## Supplementary material for "How a pathogenic mutation impairs Hsp60 functional dynamics from monomeric to fully assembled states": Input scripts and videos: D_V72I_ASHASP.top (part 52 of 116)

```
  303717  303723  303732       8  303714  303711  303717      29  303711  303717
  303720      30  303777  303783  303786       2  303774  303771  303777      26
  303768  303762  303771       8  303765  303762  303768       4  303765  303762
  303771       8  303762  303771  303774      54  303759  303753  303762      92
  303756  303753  303759       4  303756  303753  303762      92  303753  303762
  303765      92  303753  303762  303768      92  303750  303744  303753      94
  303747  303744  303750      71  303747  303744  303753      94  303744  303753
  303756      92  303744  303753  303759      92  303741  303744  303747      97
  303741  303744  303750      97  303741  303771  303774      30  303798  303804
  303807       2  303795  303789  303798      26  303792  303789  303795      57
  303792  303789  303798      26  303786  303783  303789      29  303783  303789
  303792      30  303783  303789  303795      30  303858  303864  303867       2
  303849  303846  303852      50  303846  303852  303855      50  303843  303840
  303846      50  303840  303846  303849      50  303837  303834  303840      50
  303834  303840  303843      50  303831  303828  303834      50  303828  303834
  303837      50  303825  303828  303831      50  303825  303852  303855      50
  303822  303816  303825      52  303819  303816  303822       4  303819  303816
  303825      52  303813  303810  303816      54  303813  303810  303858      26
  303810  303816  303819       8  303810  303816  303822       8  303807  303804
  303810      29  303804  303810  303813      30  303879  303885  303888       2
  303876  303870  303879      26  303873  303870  303876      57  303873  303870
  303879      26  303867  303864  303870      29  303864  303870  303873      30
  303864  303870  303876      30  303915  303921  303924       2  303903  303897
  303906      34  303900  303897  303903      35  303900  303897  303906      34
  303894  303891  303897      38  303894  303891  303915      26  303891  303897
  303900      39  303891  303897  303903      39  303888  303885  303891      29
  303885  303891  303894      30  303957  303963  303966       2  303951  303948
  303954      80  303942  303948  303951       2  303942  303948  303954       2
  303939  303933  303942      81  303936  303933  303939      35  303936  303933
  303942      81  303930  303927  303933      38  303930  303927  303957      26
  303927  303933  303936      39  303927  303933  303939      39  303924  303921
  303927      29  303921  303927  303930      30  304029  304035  304038       2
  304023  304020  304026      58  304014  304011  304017      58  304008  304011
  304014      60  304008  304011  304017      60  304008  304020  304023      60
  304008  304020  304026      60  304005  304002  304008      60  303999  303993
  304002      61  303996  303993  303999      62  303996  303993  304002      61
  303993  304002  304005      63  303990  303984  303993      19  303987  303984
  303990      20  303987  303984  303993      19  303984  303993  303996      65
  303984  303993  303999      65  303981  303975  303984      19  303978  303975
  303981      20  303978  303975  303984      19  303975  303984  303987      19
  303975  303984  303990      19  303972  303969  303975      25  303972  303969
  304029      26  303969  303975  303978      27  303969  303975  303981      27
  303966  303963  303969      29  303963  303969  303972      30  304095  304101
  304104       2  304089  304083  304092      12  304086  304083  304089      12
  304086  304083  304092      12  304080  304074  304083      16  304077  304074
  304080      17  304077  304074  304083      16  304074  304083  304086      18
  304074  304083  304089      18  304074  304083  304092      18  304071  304065
  304074      19  304068  304065  304071      20  304068  304065  304074      19
  304065  304074  304077      21  304065  304074  304080      21  304062  304056
  304065      19  304059  304056  304062      20  304059  304056  304065      19
  304056  304065  304068      19  304056  304065  304071      19  304053  304047
  304056      19  304050  304047  304053      20  304050  304047  304056      19
  304047  304056  304059      19  304047  304056  304062      19  304044  304041
  304047      25  304044  304041  304095      26  304041  304047  304050      27
  304041  304047  304053      27  304038  304035  304041      29  304035  304041
  304044      30  304137  304143  304146       2  304131  304128  304134      80
  304122  304128  304131       2  304122  304128  304134       2  304119  304113
  304122      81  304116  304113  304119      35  304116  304113  304122      81
  304110  304107  304113      38  304110  304107  304137      26  304107  304113
  304116      39  304107  304113  304119      39  304104  304101  304107      29
  304101  304107  304110      30  304188  304194  304197       2  304182  304179
  304185      80  304173  304179  304182       2  304173  304179  304185       2
  304170  304164  304173      81  304167  304164  304170      35  304167  304164
  304173      81  304161  304155  304164      76  304158  304155  304161      35
  304158  304155  304164      76  304155  304164  304167      76  304155  304164
  304170      76  304152  304149  304155      38  304152  304149  304188      26
  304149  304155  304158      39  304149  304155  304161      39  304146  304143
  304149      29  304143  304149  304152      30  304245  304251  304254       2
  304239  304233  304242       4  304236  304233  304239       4  304236  304233
  304242       4  304227  304221  304230       4  304224  304221  304227       4
  304224  304221  304230       4  304218  304215  304221      43  304218  304215
  304233      43  304215  304221  304224      45  304215  304221  304227      45
  304215  304221  304230      45  304215  304233  304236      45  304215  304233
  304239      45  304215  304233  304242      45  304212  304206  304215      67
  304209  304206  304212      35  304209  304206  304215      67  304206  304215
  304218      68  304203  304200  304206      38  304203  304200  304245      26
  304200  304206  304209      39  304200  304206  304212      39  304197  304194
  304200      29  304194  304200  304203      30  304311  304317  304320       2
  304305  304299  304308      12  304302  304299  304305      12  304302  304299
  304308      12  304296  304290  304299      16  304293  304290  304296      17
  304293  304290  304299      16  304290  304299  304302      18  304290  304299
  304305      18  304290  304299  304308      18  304287  304281  304290      19
  304284  304281  304287      20  304284  304281  304290      19  304281  304290
  304293      21  304281  304290  304296      21  304278  304272  304281      19
  304275  304272  304278      20  304275  304272  304281      19  304272  304281
  304284      19  304272  304281  304287      19  304269  304263  304272      19
  304266  304263  304269      20  304266  304263  304272      19  304263  304272
  304275      19  304263  304272  304278      19  304260  304257  304263      25
  304260  304257  304311      26  304257  304263  304266      27  304257  304263
  304269      27  304254  304251  304257      29  304251  304257  304260      30
  304347  304353  304356       2  304335  304329  304338      34  304332  304329
  304335      35  304332  304329  304338      34  304326  304323  304329      38
  304326  304323  304347      26  304323  304329  304332      39  304323  304329
  304335      39  304320  304317  304323      29  304317  304323  304326      30
  304398  304404  304407       2  304392  304386  304395      71  304389  304386
  304392      71  304389  304386  304395      71  304383  304386  304389      72
  304383  304386  304392      72  304383  304386  304395      72  304380  304374
  304383      73  304377  304374  304380      74  304377  304374  304383      73
  304371  304365  304374      76  304368  304365  304371      35  304368  304365
  304374      76  304365  304374  304377      77  304365  304374  304380      77
  304362  304359  304365      38  304362  304359  304398      26  304359  304365
  304368      39  304359  304365  304371      39  304356  304353  304359      29
  304353  304359  304362      30  304428  304434  304437       2  304422  304416
  304425       4  304419  304416  304422       4  304419  304416  304425       4
  304413  304410  304416      54  304413  304410  304428      26  304410  304416
  304419       8  304410  304416  304422       8  304410  304416  304425       8
  304407  304404  304410      29  304404  304410  304413      30  304485  304491
  304494       2  304479  304473  304482       4  304476  304473  304479       4
  304476  304473  304482       4  304470  304464  304473      99  304467  304464
  304470      35  304467  304464  304473      99  304464  304473  304476     100
  304464  304473  304479     100  304464  304473  304482     100  304458  304452
  304461       4  304455  304452  304458       4  304455  304452  304461       4
  304449  304446  304452      43  304449  304446  304464      68  304446  304452
  304455      45  304446  304452  304458      45  304446  304452  304461      45
  304446  304464  304467      67  304446  304464  304470      67  304443  304440
  304446      46  304443  304440  304485      26  304440  304446  304449      47
  304437  304434  304440      29  304434  304440  304443      30  304515  304521
  304524       2  304509  304503  304512       4  304506  304503  304509       4
  304506  304503  304512       4  304500  304497  304503      54  304500  304497
  304515      26  304497  304503  304506       8  304497  304503  304509       8
  304497  304503  304512       8  304494  304491  304497      29  304491  304497
  304500      30  304557  304563  304566       2  304545  304539  304548       4
  304542  304539  304545       4  304542  304539  304548       4  304536  304533
  304539      86  304536  304533  304551      87  304533  304539  304542      45
  304533  304539  304545      45  304533  304539  304548      45  304533  304551
  304554      88  304530  304527  304533      46  304530  304527  304557      26
  304527  304533  304536      89  304524  304521  304527      29  304521  304527
  304530      30  304578  304584  304587       2  304575  304569  304578      26
  304572  304569  304575      57  304572  304569  304578      26  304566  304563
  304569      29  304563  304569  304572      30  304563  304569  304575      30
  304599  304605  304608       2  304596  304590  304599      26  304593  304590
  304596      57  304593  304590  304599      26  304587  304584  304590      29
  304584  304590  304593      30  304584  304590  304596      30  304629  304635
  304638       2  304623  304617  304626       4  304620  304617  304623       4
  304620  304617  304626       4  304614  304611  304617      54  304614  304611
  304629      26  304611  304617  304620       8  304611  304617  304623       8
  304611  304617  304626       8  304608  304605  304611      29  304605  304611
  304614      30  304677  304683  304686       2  304671  304665  304674       4
  304668  304665  304671       4  304668  304665  304674       4  304659  304653
  304662       4  304656  304653  304659       4  304656  304653  304662       4
  304650  304647  304653      43  304650  304647  304665      43  304647  304653
  304656      45  304647  304653  304659      45  304647  304653  304662      45
  304647  304665  304668      45  304647  304665  304671      45  304647  304665
  304674      45  304644  304641  304647      46  304644  304641  304677      26
  304641  304647  304650      47  304638  304635  304641      29  304635  304641
  304644      30  304737  304743  304746       2  304728  304725  304731      50
  304725  304731  304734      50  304722  304719  304725      50  304719  304725
  304728      50  304716  304713  304719      50  304713  304719  304722      50
  304710  304707  304713      50  304707  304713  304716      50  304704  304707
  304710      50  304704  304731  304734      50  304701  304695  304704      52
  304698  304695  304701       4  304698  304695  304704      52  304692  304689
  304695      54  304692  304689  304737      26  304689  304695  304698       8
  304689  304695  304701       8  304686  304683  304689      29  304683  304689
  304692      30  304758  304764  304767       2  304755  304749  304758      26
  304752  304749  304755      57  304752  304749  304758      26  304746  304743
  304749      29  304743  304749  304752      30  304743  304749  304755      30
  304803  304809  304812       2  304791  304785  304794      34  304788  304785
  304791      35  304788  304785  304794      34  304782  304776  304785      76
  304779  304776  304782      35  304779  304776  304785      76  304776  304785
  304788      76  304776  304785  304791      76  304773  304770  304776      38
  304773  304770  304803      26  304770  304776  304779      39  304770  304776
  304782      39  304767  304764  304770      29  304764  304770  304773      30
  304848  304854  304857       2  304836  304830  304839      34  304833  304830
  304836      35  304833  304830  304839      34  304827  304821  304830      76
  304824  304821  304827      35  304824  304821  304830      76  304821  304830
  304833      76  304821  304830  304836      76  304818  304815  304821      38
  304818  304815  304848      26  304815  304821  304824      39  304815  304821
  304827      39  304812  304809  304815      29  304809  304815  304818      30
  304869  304875  304878       2  304866  304860  304869      26  304863  304860
  304866      57  304863  304860  304869      26  304857  304854  304860      29
  304854  304860  304863      30  304854  304860  304866      30  304926  304932
  304935       2  304920  304914  304923       4  304917  304914  304920       4
  304917  304914  304923       4  304908  304902  304911       4  304905  304902
  304908       4  304905  304902  304911       4  304899  304896  304902      43
  304899  304896  304914      43  304896  304902  304905      45  304896  304902
  304908      45  304896  304902  304911      45  304896  304914  304917      45
  304896  304914  304920      45  304896  304914  304923      45  304893  304887
  304896      67  304890  304887  304893      35  304890  304887  304896      67
  304887  304896  304899      68  304884  304881  304887      38  304884  304881
  304926      26  304881  304887  304890      39  304881  304887  304893      39
  304878  304875  304881      29  304875  304881  304884      30  304968  304974
  304977       2  304956  304950  304959       4  304953  304950  304956       4
  304953  304950  304959       4  304947  304944  304950      86  304947  304944
  304962      87  304944  304950  304953      45  304944  304950  304956      45
  304944  304950  304959      45  304944  304962  304965      88  304941  304938
  304944      46  304941  304938  304968      26  304938  304944  304947      89
  304935  304932  304938      29  304932  304938  304941      30  305025  305031
  305034       2  305019  305013  305022       4  305016  305013  305019       4
  305016  305013  305022       4  305007  305001  305010       4  305004  305001
  305007       4  305004  305001  305010       4  304998  304995  305001      43
  304998  304995  305013      43  304995  305001  305004      45  304995  305001
  305007      45  304995  305001  305010      45  304995  305013  305016      45
  304995  305013  305019      45  304995  305013  305022      45  304992  304986
  304995      67  304989  304986  304992      35  304989  304986  304995      67
  304986  304995  304998      68  304983  304980  304986      38  304983  304980
  305025      26  304980  304986  304989      39  304980  304986  304992      39
  304977  304974  304980      29  304974  304980  304983      30  305067  305073
  305076       2  305061  305058  305064      80  305052  305058  305061       2
  305052  305058  305064       2  305049  305043  305052      81  305046  305043
  305049      35  305046  305043  305052      81  305040  305037  305043      38
  305040  305037  305067      26  305037  305043  305046      39  305037  305043
  305049      39  305034  305031  305037      29  305031  305037  305040      30
  305124  305130  305133       2  305118  305112  305121       4  305115  305112
  305118       4  305115  305112  305121       4  305106  305100  305109       4
  305103  305100  305106       4  305103  305100  305109       4  305097  305094
  305100      43  305097  305094  305112      43  305094  305100  305103      45
  305094  305100  305106      45  305094  305100  305109      45  305094  305112
  305115      45  305094  305112  305118      45  305094  305112  305121      45
  305091  305085  305094      67  305088  305085  305091      35  305088  305085
  305094      67  305085  305094  305097      68  305082  305079  305085      38
  305082  305079  305124      26  305079  305085  305088      39  305079  305085
  305091      39  305076  305073  305079      29  305073  305079  305082      30
  305169  305175  305178       2  305157  305151  305160      34  305154  305151
  305157      35  305154  305151  305160      34  305148  305142  305151      76
  305145  305142  305148      35  305145  305142  305151      76  305142  305151
  305154      76  305142  305151  305157      76  305139  305136  305142      38
  305139  305136  305169      26  305136  305142  305145      39  305136  305142
  305148      39  305133  305130  305136      29  305130  305136  305139      30
  305205  305211  305214       2  305193  305187  305196      34  305190  305187
  305193      35  305190  305187  305196      34  305184  305181  305187      38
  305184  305181  305205      26  305181  305187  305190      39  305181  305187
  305193      39  305178  305175  305181      29  305175  305181  305184      30
  305253  305259  305262       2  305247  305241  305250       4  305244  305241
  305247       4  305244  305241  305250       4  305235  305229  305238       4
  305232  305229  305235       4  305232  305229  305238       4  305226  305223
  305229      43  305226  305223  305241      43  305223  305229  305232      45
  305223  305229  305235      45  305223  305229  305238      45  305223  305241
  305244      45  305223  305241  305247      45  305223  305241  305250      45
  305220  305217  305223      46  305220  305217  305253      26  305217  305223
  305226      47  305214  305211  305217      29  305211  305217  305220      30
  305298  305295  305301      80  305289  305295  305298       2  305289  305295
  305301       2  305286  305280  305289      81  305283  305280  305286      35
  305283  305280  305289      81  305277  305271  305280      76  305274  305271
  305277      35  305274  305271  305280      76  305271  305280  305283      76
  305271  305280  305286      76  305268  305265  305271      38  305268  305265
  305304      26  305265  305271  305274      39  305265  305271  305277      39
  305262  305259  305265      29  305259  305265  305268      30  305346  305352
  305355       2  305343  305340  305346      26  305337  305331  305340       8
  305334  305331  305337       4  305334  305331  305340       8  305331  305340
  305343      54  305328  305322  305331      92  305325  305322  305328       4
  305325  305322  305331      92  305322  305331  305334      92  305322  305331
  305337      92  305319  305313  305322      94  305316  305313  305319      71
  305316  305313  305322      94  305313  305322  305325      92  305313  305322
  305328      92  305310  305313  305316      97  305310  305313  305319      97
  305310  305340  305343      30  305397  305403  305406       2  305388  305385
  305391     119  305385  305391  305394     117  305382  305379  305385     140
  305379  305385  305388     141  305376  305379  305382     144  305373  305391
  305394     148  305370  305364  305373     149  305367  305364  305370       4
  305367  305364  305373     149  305361  305358  305364      54  305361  305358
  305397      26  305358  305364  305367       8  305358  305364  305370       8
  305355  305352  305358      29  305352  305358  305361      30  305433  305439
  305442       2  305421  305415  305424      34  305418  305415  305421      35
  305418  305415  305424      34  305412  305409  305415      38  305412  305409
  305433      26  305409  305415  305418      39  305409  305415  305421      39
  305406  305403  305409      29  305403  305409  305412      30  305490  305496
  305499       2  305484  305478  305487       4  305481  305478  305484       4
  305481  305478  305487       4  305472  305466  305475       4  305469  305466
  305472       4  305469  305466  305475       4  305463  305460  305466      43
  305463  305460  305478      43  305460  305466  305469      45  305460  305466
  305472      45  305460  305466  305475      45  305460  305478  305481      45
  305460  305478  305484      45  305460  305478  305487      45  305457  305451
  305460      67  305454  305451  305457      35  305454  305451  305460      67
  305451  305460  305463      68  305448  305445  305451      38  305448  305445
  305490      26  305445  305451  305454      39  305445  305451  305457      39
  305442  305439  305445      29  305439  305445  305448      30  305511  305517
  305520       2  305508  305502  305511      26  305505  305502  305508      57
  305505  305502  305511      26  305499  305496  305502      29  305496  305502
  305505      30  305496  305502  305508      30  305577  305583  305586       2
  305571  305565  305574      12  305568  305565  305571      12  305568  305565
  305574      12  305562  305556  305565      16  305559  305556  305562      17
  305559  305556  305565      16  305556  305565  305568      18  305556  305565
  305571      18  305556  305565  305574      18  305553  305547  305556      19
  305550  305547  305553      20  305550  305547  305556      19  305547  305556
  305559      21  305547  305556  305562      21  305544  305538  305547      19
  305541  305538  305544      20  305541  305538  305547      19  305538  305547
  305550      19  305538  305547  305553      19  305535  305529  305538      19
  305532  305529  305535      20  305532  305529  305538      19  305529  305538
  305541      19  305529  305538  305544      19  305526  305523  305529      25
  305526  305523  305577      26  305523  305529  305532      27  305523  305529
  305535      27  305520  305517  305523      29  305517  305523  305526      30
  305625  305631  305634       2  305619  305613  305622       4  305616  305613
  305619       4  305616  305613  305622       4  305607  305601  305610       4
  305604  305601  305607       4  305604  305601  305610       4  305598  305595
  305601      43  305598  305595  305613      43  305595  305601  305604      45
  305595  305601  305607      45  305595  305601  305610      45  305595  305613
  305616      45  305595  305613  305619      45  305595  305613  305622      45
  305592  305589  305595      46  305592  305589  305625      26  305589  305595
  305598      47  305586  305583  305589      29  305583  305589  305592      30
  305646  305652  305655       2  305643  305637  305646      26  305640  305637
  305643      57  305640  305637  305646      26  305634  305631  305637      29
  305631  305637  305640      30  305631  305637  305643      30  305691  305697
  305700       2  305679  305673  305682      34  305676  305673  305679      35
  305676  305673  305682      34  305670  305664  305673      76  305667  305664
  305670      35  305667  305664  305673      76  305664  305673  305676      76
  305664  305673  305679      76  305661  305658  305664      38  305661  305658
  305691      26  305658  305664  305667      39  305658  305664  305670      39
  305655  305652  305658      29  305652  305658  305661      30  305739  305745
  305748       2  305733  305727  305736       4  305730  305727  305733       4
  305730  305727  305736       4  305721  305715  305724       4  305718  305715
  305721       4  305718  305715  305724       4  305712  305709  305715      43
  305712  305709  305727      43  305709  305715  305718      45  305709  305715
  305721      45  305709  305715  305724      45  305709  305727  305730      45
  305709  305727  305733      45  305709  305727  305736      45  305706  305703
  305709      46  305706  305703  305739      26  305703  305709  305712      47
  305700  305697  305703      29  305697  305703  305706      30  305796  305802
  305805       2  305790  305784  305793       4  305787  305784  305790       4
  305787  305784  305793       4  305781  305775  305784      99  305778  305775
  305781      35  305778  305775  305784      99  305775  305784  305787     100
  305775  305784  305790     100  305775  305784  305793     100  305769  305763
  305772       4  305766  305763  305769       4  305766  305763  305772       4
  305760  305757  305763      43  305760  305757  305775      68  305757  305763
  305766      45  305757  305763  305769      45  305757  305763  305772      45
  305757  305775  305778      67  305757  305775  305781      67  305754  305751
  305757      46  305754  305751  305796      26  305751  305757  305760      47
  305748  305745  305751      29  305745  305751  305754      30  305844  305850
  305853       2  305838  305832  305841       4  305835  305832  305838       4
  305835  305832  305841       4  305826  305820  305829       4  305823  305820
  305826       4  305823  305820  305829       4  305817  305814  305820      43
  305817  305814  305832      43  305814  305820  305823      45  305814  305820
  305826      45  305814  305820  305829      45  305814  305832  305835      45
  305814  305832  305838      45  305814  305832  305841      45  305811  305808
  305814      46  305811  305808  305844      26  305808  305814  305817      47
  305805  305802  305808      29  305802  305808  305811      30  305886  305892
  305895       2  305874  305868  305877       4  305871  305868  305874       4
  305871  305868  305877       4  305865  305862  305868      86  305865  305862
  305880      87  305862  305868  305871      45  305862  305868  305874      45
  305862  305868  305877      45  305862  305880  305883      88  305859  305856
  305862      46  305859  305856  305886      26  305856  305862  305865      89
  305853  305850  305856      29  305850  305856  305859      30  305952  305958
  305961       2  305946  305940  305949      12  305943  305940  305946      12
  305943  305940  305949      12  305937  305931  305940      16  305934  305931
  305937      17  305934  305931  305940      16  305931  305940  305943      18
  305931  305940  305946      18  305931  305940  305949      18  305928  305922
  305931      19  305925  305922  305928      20  305925  305922  305931      19
  305922  305931  305934      21  305922  305931  305937      21  305919  305913
  305922      19  305916  305913  305919      20  305916  305913  305922      19
  305913  305922  305925      19  305913  305922  305928      19  305910  305904
  305913      19  305907  305904  305910      20  305907  305904  305913      19
  305904  305913  305916      19  305904  305913  305919      19  305901  305898
  305904      25  305901  305898  305952      26  305898  305904  305907      27
  305898  305904  305910      27  305895  305892  305898      29  305892  305898
  305901      30  305988  305994  305997       2  305976  305970  305979      34
  305973  305970  305976      35  305973  305970  305979      34  305967  305964
  305970      38  305967  305964  305988      26  305964  305970  305973      39
  305964  305970  305976      39  305961  305958  305964      29  305958  305964
  305967      30  306024  306030  306033       2  306012  306006  306015      34
  306009  306006  306012      35  306009  306006  306015      34  306003  306000
  306006      38  306003  306000  306024      26  306000  306006  306009      39
  306000  306006  306012      39  305997  305994  306000      29  305994  306000
  306003      30  306054  306060  306063       2  306048  306042  306051       4
  306045  306042  306048       4  306045  306042  306051       4  306039  306036
  306042      54  306039  306036  306054      26  306036  306042  306045       8
  306036  306042  306048       8  306036  306042  306051       8  306033  306030
  306036      29  306030  306036  306039      30  306105  306111  306114       2
  306099  306093  306102      71  306096  306093  306099      71  306096  306093
  306102      71  306090  306093  306096      72  306090  306093  306099      72
  306090  306093  306102      72  306087  306081  306090      73  306084  306081
  306087      74  306084  306081  306090      73  306078  306072  306081      76
  306075  306072  306078      35  306075  306072  306081      76  306072  306081
  306084      77  306072  306081  306087      77  306069  306066  306072      38
  306069  306066  306105      26  306066  306072  306075      39  306066  306072
  306078      39  306063  306060  306066      29  306060  306066  306069      30
  306162  306168  306171       2  306156  306150  306159       4  306153  306150
  306156       4  306153  306150  306159       4  306144  306138  306147       4
  306141  306138  306144       4  306141  306138  306147       4  306135  306132
  306138      43  306135  306132  306150      43  306132  306138  306141      45
  306132  306138  306144      45  306132  306138  306147      45  306132  306150
  306153      45  306132  306150  306156      45  306132  306150  306159      45
  306129  306123  306132      67  306126  306123  306129      35  306126  306123
  306132      67  306123  306132  306135      68  306120  306117  306123      38
  306120  306117  306162      26  306117  306123  306126      39  306117  306123
  306129      39  306114  306111  306117      29  306111  306117  306120      30
  306219  306225  306228       2  306213  306207  306216       4  306210  306207
  306213       4  306210  306207  306216       4  306201  306195  306204       4
  306198  306195  306201       4  306198  306195  306204       4  306192  306189
  306195      43  306192  306189  306207      43  306189  306195  306198      45
  306189  306195  306201      45  306189  306195  306204      45  306189  306207
  306210      45  306189  306207  306213      45  306189  306207  306216      45
  306186  306180  306189      67  306183  306180  306186      35  306183  306180
  306189      67  306180  306189  306192      68  306177  306174  306180      38
  306177  306174  306219      26  306174  306180  306183      39  306174  306180
  306186      39  306171  306168  306174      29  306168  306174  306177      30
  306285  306291  306294       2  306279  306273  306282      12  306276  306273
  306279      12  306276  306273  306282      12  306270  306264  306273      16
  306267  306264  306270      17  306267  306264  306273      16  306264  306273
  306276      18  306264  306273  306279      18  306264  306273  306282      18
  306261  306255  306264      19  306258  306255  306261      20  306258  306255
  306264      19  306255  306264  306267      21  306255  306264  306270      21
  306252  306246  306255      19  306249  306246  306252      20  306249  306246
  306255      19  306246  306255  306258      19  306246  306255  306261      19
  306243  306237  306246      19  306240  306237  306243      20  306240  306237
  306246      19  306237  306246  306249      19  306237  306246  306252      19
  306234  306231  306237      25  306234  306231  306285      26  306231  306237
  306240      27  306231  306237  306243      27  306228  306225  306231      29
  306225  306231  306234      30  306306  306312  306315       2  306303  306297
  306306      26  306300  306297  306303      57  306300  306297  306306      26
  306294  306291  306297      29  306291  306297  306300      30  306291  306297
  306303      30  306372  306378  306381       2  306366  306360  306369      12
  306363  306360  306366      12  306363  306360  306369      12  306357  306351
  306360      16  306354  306351  306357      17  306354  306351  306360      16
  306351  306360  306363      18  306351  306360  306366      18  306351  306360
  306369      18  306348  306342  306351      19  306345  306342  306348      20
  306345  306342  306351      19  306342  306351  306354      21  306342  306351
  306357      21  306339  306333  306342      19  306336  306333  306339      20
  306336  306333  306342      19  306333  306342  306345      19  306333  306342
  306348      19  306330  306324  306333      19  306327  306324  306330      20
  306327  306324  306333      19  306324  306333  306336      19  306324  306333
  306339      19  306321  306318  306324      25  306321  306318  306372      26
  306318  306324  306327      27  306318  306324  306330      27  306315  306312
  306318      29  306312  306318  306321      30  306393  306399  306402       2
  306390  306384  306393      26  306387  306384  306390      57  306387  306384
  306393      26  306381  306378  306384      29  306378  306384  306387      30
  306378  306384  306390      30  306429  306435  306438       2  306417  306411
  306420      34  306414  306411  306417      35  306414  306411  306420      34
  306408  306405  306411      38  306408  306405  306429      26  306405  306411
  306414      39  306405  306411  306417      39  306402  306399  306405      29
  306399  306405  306408      30  306495  306501  306504       2  306489  306483
  306492      12  306486  306483  306489      12  306486  306483  306492      12
  306480  306474  306483      16  306477  306474  306480      17  306477  306474
  306483      16  306474  306483  306486      18  306474  306483  306489      18
  306474  306483  306492      18  306471  306465  306474      19  306468  306465
  306471      20  306468  306465  306474      19  306465  306474  306477      21
  306465  306474  306480      21  306462  306456  306465      19  306459  306456
  306462      20  306459  306456  306465      19  306456  306465  306468      19
  306456  306465  306471      19  306453  306447  306456      19  306450  306447
  306453      20  306450  306447  306456      19  306447  306456  306459      19
  306447  306456  306462      19  306444  306441  306447      25  306444  306441
  306495      26  306441  306447  306450      27  306441  306447  306453      27
  306438  306435  306441      29  306435  306441  306444      30  306525  306531
  306534       2  306519  306513  306522       4  306516  306513  306519       4
  306516  306513  306522       4  306510  306507  306513      54  306510  306507
  306525      26  306507  306513  306516       8  306507  306513  306519       8
  306507  306513  306522       8  306504  306501  306507      29  306501  306507
  306510      30  306576  306582  306585       2  306570  306567  306573      80
  306561  306567  306570       2  306561  306567  306573       2  306558  306552
  306561      81  306555  306552  306558      35  306555  306552  306561      81
  306549  306543  306552      76  306546  306543  306549      35  306546  306543
  306552      76  306543  306552  306555      76  306543  306552  306558      76
  306540  306537  306543      38  306540  306537  306576      26  306537  306543
  306546      39  306537  306543  306549      39  306534  306531  306537      29
  306531  306537  306540      30  306633  306639  306642       2  306627  306621
  306630       4  306624  306621  306627       4  306624  306621  306630       4
  306618  306612  306621      99  306615  306612  306618      35  306615  306612
  306621      99  306612  306621  306624     100  306612  306621  306627     100
  306612  306621  306630     100  306606  306600  306609       4  306603  306600
  306606       4  306603  306600  306609       4  306597  306594  306600      43
  306597  306594  306612      68  306594  306600  306603      45  306594  306600
  306606      45  306594  306600  306609      45  306594  306612  306615      67
  306594  306612  306618      67  306591  306588  306594      46  306591  306588
  306633      26  306588  306594  306597      47  306585  306582  306588      29
  306582  306588  306591      30  306678  306684  306687       2  306666  306660
  306669      34  306663  306660  306666      35  306663  306660  306669      34
  306657  306651  306660      76  306654  306651  306657      35  306654  306651
  306660      76  306651  306660  306663      76  306651  306660  306666      76
  306648  306645  306651      38  306648  306645  306678      26  306645  306651
  306654      39  306645  306651  306657      39  306642  306639  306645      29
  306639  306645  306648      30  306744  306750  306753       2  306738  306732
  306741      12  306735  306732  306738      12  306735  306732  306741      12
  306729  306723  306732      16  306726  306723  306729      17  306726  306723
  306732      16  306723  306732  306735      18  306723  306732  306738      18
  306723  306732  306741      18  306720  306714  306723      19  306717  306714
  306720      20  306717  306714  306723      19  306714  306723  306726      21
  306714  306723  306729      21  306711  306705  306714      19  306708  306705
  306711      20  306708  306705  306714      19  306705  306714  306717      19
  306705  306714  306720      19  306702  306696  306705      19  306699  306696
  306702      20  306699  306696  306705      19  306696  306705  306708      19
  306696  306705  306711      19  306693  306690  306696      25  306693  306690
  306744      26  306690  306696  306699      27  306690  306696  306702      27
  306687  306684  306690      29  306684  306690  306693      30  306816  306822
  306825       2  306810  306807  306813      58  306801  306798  306804      58
  306795  306798  306801      60  306795  306798  306804      60  306795  306807
  306810      60  306795  306807  306813      60  306792  306789  306795      60
  306786  306780  306789      61  306783  306780  306786      62  306783  306780
  306789      61  306780  306789  306792      63  306777  306771  306780      19
  306774  306771  306777      20  306774  306771  306780      19  306771  306780
  306783      65  306771  306780  306786      65  306768  306762  306771      19
  306765  306762  306768      20  306765  306762  306771      19  306762  306771
  306774      19  306762  306771  306777      19  306759  306756  306762      25
  306759  306756  306816      26  306756  306762  306765      27  306756  306762
  306768      27  306753  306750  306756      29  306750  306756  306759      30
  306873  306879  306882       2  306867  306861  306870       4  306864  306861
  306867       4  306864  306861  306870       4  306858  306852  306861      99
  306855  306852  306858      35  306855  306852  306861      99  306852  306861
  306864     100  306852  306861  306867     100  306852  306861  306870     100
  306846  306840  306849       4  306843  306840  306846       4  306843  306840
  306849       4  306837  306834  306840      43  306837  306834  306852      68
  306834  306840  306843      45  306834  306840  306846      45  306834  306840
  306849      45  306834  306852  306855      67  306834  306852  306858      67
  306831  306828  306834      46  306831  306828  306873      26  306828  306834
  306837      47  306825  306822  306828      29  306822  306828  306831      30
  306924  306930  306933       2  306918  306915  306921      80  306909  306915
  306918       2  306909  306915  306921       2  306906  306900  306909      81
  306903  306900  306906      35  306903  306900  306909      81  306897  306891
  306900      76  306894  306891  306897      35  306894  306891  306900      76
  306891  306900  306903      76  306891  306900  306906      76  306888  306885
  306891      38  306888  306885  306924      26  306885  306891  306894      39
  306885  306891  306897      39  306882  306879  306885      29  306879  306885
  306888      30  306969  306975  306978       2  306957  306951  306960      34
  306954  306951  306957      35  306954  306951  306960      34  306948  306942
  306951      76  306945  306942  306948      35  306945  306942  306951      76
  306942  306951  306954      76  306942  306951  306957      76  306939  306936
  306942      38  306939  306936  306969      26  306936  306942  306945      39
  306936  306942  306948      39  306933  306930  306936      29  306930  306936
  306939      30  307026  307032  307035       2  307020  307014  307023       4
  307017  307014  307020       4  307017  307014  307023       4  307011  307005
  307014      99  307008  307005  307011      35  307008  307005  307014      99
  307005  307014  307017     100  307005  307014  307020     100  307005  307014
  307023     100  306999  306993  307002       4  306996  306993  306999       4
  306996  306993  307002       4  306990  306987  306993      43  306990  306987
  307005      68  306987  306993  306996      45  306987  306993  306999      45
  306987  306993  307002      45  306987  307005  307008      67  306987  307005
  307011      67  306984  306981  306987      46  306984  306981  307026      26
  306981  306987  306990      47  306978  306975  306981      29  306975  306981
  306984      30  307083  307089  307092       2  307077  307071  307080       4
  307074  307071  307077       4  307074  307071  307080       4  307068  307062
  307071      99  307065  307062  307068      35  307065  307062  307071      99
  307062  307071  307074     100  307062  307071  307077     100  307062  307071
  307080     100  307056  307050  307059       4  307053  307050  307056       4
  307053  307050  307059       4  307047  307044  307050      43  307047  307044
  307062      68  307044  307050  307053      45  307044  307050  307056      45
  307044  307050  307059      45  307044  307062  307065      67  307044  307062
  307068      67  307041  307038  307044      46  307041  307038  307083      26
  307038  307044  307047      47  307035  307032  307038      29  307032  307038
  307041      30  307128  307134  307137       2  307116  307110  307119      34
  307113  307110  307116      35  307113  307110  307119      34  307107  307101
  307110      76  307104  307101  307107      35  307104  307101  307110      76
  307101  307110  307113      76  307101  307110  307116      76  307098  307095
  307101      38  307098  307095  307128      26  307095  307101  307104      39
  307095  307101  307107      39  307092  307089  307095      29  307089  307095
  307098      30  307179  307185  307188       2  307173  307170  307176      80
  307164  307170  307173       2  307164  307170  307176       2  307161  307155
  307164      81  307158  307155  307161      35  307158  307155  307164      81
  307152  307146  307155      76  307149  307146  307152      35  307149  307146
  307155      76  307146  307155  307158      76  307146  307155  307161      76
  307143  307140  307146      38  307143  307140  307179      26  307140  307146
  307149      39  307140  307146  307152      39  307137  307134  307140      29
  307134  307140  307143      30  307236  307242  307245       2  307230  307224
  307233       4  307227  307224  307230       4  307227  307224  307233       4
  307218  307212  307221       4  307215  307212  307218       4  307215  307212
  307221       4  307209  307206  307212      43  307209  307206  307224      43
  307206  307212  307215      45  307206  307212  307218      45  307206  307212
  307221      45  307206  307224  307227      45  307206  307224  307230      45
  307206  307224  307233      45  307203  307197  307206      67  307200  307197
  307203      35  307200  307197  307206      67  307197  307206  307209      68
  307194  307191  307197      38  307194  307191  307236      26  307191  307197
  307200      39  307191  307197  307203      39  307188  307185  307191      29
  307185  307191  307194      30  307272  307278  307281       2  307260  307254
  307263      34  307257  307254  307260      35  307257  307254  307263      34
  307251  307248  307254      38  307251  307248  307272      26  307248  307254
  307257      39  307248  307254  307260      39  307245  307242  307248      29
  307242  307248  307251      30  307320  307326  307329       2  307314  307308
  307317       4  307311  307308  307314       4  307311  307308  307317       4
  307302  307296  307305       4  307299  307296  307302       4  307299  307296
  307305       4  307293  307290  307296      43  307293  307290  307308      43
  307290  307296  307299      45  307290  307296  307302      45  307290  307296
  307305      45  307290  307308  307311      45  307290  307308  307314      45
  307290  307308  307317      45  307287  307284  307290      46  307287  307284
  307320      26  307284  307290  307293      47  307281  307278  307284      29
  307278  307284  307287      30  307362  307368  307371       2  307350  307344
  307353       4  307347  307344  307350       4  307347  307344  307353       4
  307341  307338  307344      86  307341  307338  307356      87  307338  307344
  307347      45  307338  307344  307350      45  307338  307344  307353      45
  307338  307356  307359      88  307335  307332  307338      46  307335  307332
  307362      26  307332  307338  307341      89  307329  307326  307332      29
  307326  307332  307335      30  307404  307410  307413       2  307392  307386
  307395       4  307389  307386  307392       4  307389  307386  307395       4
  307383  307380  307386      86  307383  307380  307398      87  307380  307386
  307389      45  307380  307386  307392      45  307380  307386  307395      45
  307380  307398  307401      88  307377  307374  307380      46  307377  307374
  307404      26  307374  307380  307383      89  307371  307368  307374      29
  307368  307374  307377      30  307437  307443  307446       2  307428  307422
  307431     104  307425  307422  307428      74  307425  307422  307431     104
  307422  307431  307434     105  307419  307416  307422      38  307419  307416
  307437      26  307416  307422  307425     106  307416  307422  307428     106
  307413  307410  307416      29  307410  307416  307419      30  307482  307488
  307491       2  307470  307464  307473      34  307467  307464  307470      35
  307467  307464  307473      34  307461  307455  307464      76  307458  307455
  307461      35  307458  307455  307464      76  307455  307464  307467      76
  307455  307464  307470      76  307452  307449  307455      38  307452  307449
  307482      26  307449  307455  307458      39  307449  307455  307461      39
  307446  307443  307449      29  307443  307449  307452      30  307545  307551
  307554       2  307536  307533  307539      50  307533  307539  307542      50
  307524  307527  307530     130  307524  307533  307536     134  307521  307518
  307524     134  307515  307512  307518      50  307512  307518  307521      50
  307509  307512  307515      50  307509  307539  307542      50  307506  307500
  307509      52  307503  307500  307506       4  307503  307500  307509      52
  307497  307494  307500      54  307497  307494  307545      26  307494  307500
  307503       8  307494  307500  307506       8  307491  307488  307494      29
  307488  307494  307497      30  307590  307596  307599       2  307578  307572
  307581      34  307575  307572  307578      35  307575  307572  307581      34
  307569  307563  307572      76  307566  307563  307569      35  307566  307563
  307572      76  307563  307572  307575      76  307563  307572  307578      76
  307560  307557  307563      38  307560  307557  307590      26  307557  307563
  307566      39  307557  307563  307569      39  307554  307551  307557      29
  307551  307557  307560      30  307656  307662  307665       2  307650  307644
  307653      12  307647  307644  307650      12  307647  307644  307653      12
  307641  307635  307644      16  307638  307635  307641      17  307638  307635
  307644      16  307635  307644  307647      18  307635  307644  307650      18
  307635  307644  307653      18  307632  307626  307635      19  307629  307626
  307632      20  307629  307626  307635      19  307626  307635  307638      21
  307626  307635  307641      21  307623  307617  307626      19  307620  307617
  307623      20  307620  307617  307626      19  307617  307626  307629      19
  307617  307626  307632      19  307614  307608  307617      19  307611  307608
  307614      20  307611  307608  307617      19  307608  307617  307620      19
  307608  307617  307623      19  307605  307602  307608      25  307605  307602
  307656      26  307602  307608  307611      27  307602  307608  307614      27
  307599  307596  307602      29  307596  307602  307605      30  307701  307707
  307710       2  307689  307683  307692      34  307686  307683  307689      35
  307686  307683  307692      34  307680  307674  307683      76  307677  307674
  307680      35  307677  307674  307683      76  307674  307683  307686      76
  307674  307683  307689      76  307671  307668  307674      38  307671  307668
  307701      26  307668  307674  307677      39  307668  307674  307680      39
  307665  307662  307668      29  307662  307668  307671      30  307767  307773
  307776       2  307761  307755  307764      12  307758  307755  307761      12
  307758  307755  307764      12  307752  307746  307755      16  307749  307746
  307752      17  307749  307746  307755      16  307746  307755  307758      18
  307746  307755  307761      18  307746  307755  307764      18  307743  307737
  307746      19  307740  307737  307743      20  307740  307737  307746      19
  307737  307746  307749      21  307737  307746  307752      21  307734  307728
  307737      19  307731  307728  307734      20  307731  307728  307737      19
  307728  307737  307740      19  307728  307737  307743      19  307725  307719
  307728      19  307722  307719  307725      20  307722  307719  307728      19
  307719  307728  307731      19  307719  307728  307734      19  307716  307713
  307719      25  307716  307713  307767      26  307713  307719  307722      27
  307713  307719  307725      27  307710  307707  307713      29  307707  307713
  307716      30  307824  307830  307833       2  307818  307812  307821       4
  307815  307812  307818       4  307815  307812  307821       4  307806  307800
  307809       4  307803  307800  307806       4  307803  307800  307809       4
  307797  307794  307800      43  307797  307794  307812      43  307794  307800
  307803      45  307794  307800  307806      45  307794  307800  307809      45
  307794  307812  307815      45  307794  307812  307818      45  307794  307812
  307821      45  307791  307785  307794      67  307788  307785  307791      35
  307788  307785  307794      67  307785  307794  307797      68  307782  307779
  307785      38  307782  307779  307824      26  307779  307785  307788      39
  307779  307785  307791      39  307776  307773  307779      29  307773  307779
  307782      30  307866  307872  307875       2  307860  307857  307863      80
  307851  307857  307860       2  307851  307857  307863       2  307848  307842
  307851      81  307845  307842  307848      35  307845  307842  307851      81
  307839  307836  307842      38  307839  307836  307866      26  307836  307842
  307845      39  307836  307842  307848      39  307833  307830  307836      29
  307830  307836  307839      30  307911  307917  307920       2  307899  307893
  307902      34  307896  307893  307899      35  307896  307893  307902      34
  307890  307884  307893      76  307887  307884  307890      35  307887  307884
  307893      76  307884  307893  307896      76  307884  307893  307899      76
  307881  307878  307884      38  307881  307878  307911      26  307878  307884
  307887      39  307878  307884  307890      39  307875  307872  307878      29
  307872  307878  307881      30  307983  307989  307992       2  307977  307974
  307980      58  307968  307965  307971      58  307962  307965  307968      60
  307962  307965  307971      60  307962  307974  307977      60  307962  307974
  307980      60  307959  307956  307962      60  307953  307947  307956      61
  307950  307947  307953      62  307950  307947  307956      61  307947  307956
  307959      63  307944  307938  307947      19  307941  307938  307944      20
  307941  307938  307947      19  307938  307947  307950      65  307938  307947
  307953      65  307935  307929  307938      19  307932  307929  307935      20
  307932  307929  307938      19  307929  307938  307941      19  307929  307938
  307944      19  307926  307923  307929      25  307926  307923  307983      26
  307923  307929  307932      27  307923  307929  307935      27  307920  307917
  307923      29  307917  307923  307926      30  308040  308046  308049       2
  308034  308028  308037       4  308031  308028  308034       4  308031  308028
  308037       4  308022  308016  308025       4  308019  308016  308022       4
  308019  308016  308025       4  308013  308010  308016      43  308013  308010
  308028      43  308010  308016  308019      45  308010  308016  308022      45
  308010  308016  308025      45  308010  308028  308031      45  308010  308028
  308034      45  308010  308028  308037      45  308007  308001  308010      67
  308004  308001  308007      35  308004  308001  308010      67  308001  308010
  308013      68  307998  307995  308001      38  307998  307995  308040      26
  307995  308001  308004      39  307995  308001  308007      39  307992  307989
  307995      29  307989  307995  307998      30  308070  308076  308079       2
  308064  308058  308067       4  308061  308058  308064       4  308061  308058
  308067       4  308055  308052  308058      54  308055  308052  308070      26
  308052  308058  308061       8  308052  308058  308064       8  308052  308058
  308067       8  308049  308046  308052      29  308046  308052  308055      30
  308136  308142  308145       2  308130  308124  308133      12  308127  308124
  308130      12  308127  308124  308133      12  308121  308115  308124      16
  308118  308115  308121      17  308118  308115  308124      16  308115  308124
  308127      18  308115  308124  308130      18  308115  308124  308133      18
  308112  308106  308115      19  308109  308106  308112      20  308109  308106
  308115      19  308106  308115  308118      21  308106  308115  308121      21
  308103  308097  308106      19  308100  308097  308103      20  308100  308097
  308106      19  308097  308106  308109      19  308097  308106  308112      19
  308094  308088  308097      19  308091  308088  308094      20  308091  308088
  308097      19  308088  308097  308100      19  308088  308097  308103      19
  308085  308082  308088      25  308085  308082  308136      26  308082  308088
  308091      27  308082  308088  308094      27  308079  308076  308082      29
  308076  308082  308085      30  308193  308199  308202       2  308187  308181
  308190       4  308184  308181  308187       4  308184  308181  308190       4
  308175  308169  308178       4  308172  308169  308175       4  308172  308169
  308178       4  308166  308163  308169      43  308166  308163  308181      43
  308163  308169  308172      45  308163  308169  308175      45  308163  308169
  308178      45  308163  308181  308184      45  308163  308181  308187      45
  308163  308181  308190      45  308160  308154  308163      67  308157  308154
  308160      35  308157  308154  308163      67  308154  308163  308166      68
  308151  308148  308154      38  308151  308148  308193      26  308148  308154
  308157      39  308148  308154  308160      39  308145  308142  308148      29
  308142  308148  308151      30  308226  308232  308235       2  308217  308211
  308220     104  308214  308211  308217      74  308214  308211  308220     104
  308211  308220  308223     105  308208  308205  308211      38  308208  308205
  308226      26  308205  308211  308214     106  308205  308211  308217     106
  308202  308199  308205      29  308199  308205  308208      30  308262  308268
  308271       2  308250  308244  308253      34  308247  308244  308250      35
  308247  308244  308253      34  308241  308238  308244      38  308241  308238
  308262      26  308238  308244  308247      39  308238  308244  308250      39
  308235  308232  308238      29  308232  308238  308241      30  308283  308289
  308292       2  308280  308274  308283      26  308277  308274  308280      57
  308277  308274  308283      26  308271  308268  308274      29  308268  308274
  308277      30  308268  308274  308280      30  308331  308337  308340       2
  308325  308319  308328       4  308322  308319  308325       4  308322  308319
  308328       4  308313  308307  308316       4  308310  308307  308313       4
  308310  308307  308316       4  308304  308301  308307      43  308304  308301
  308319      43  308301  308307  308310      45  308301  308307  308313      45
  308301  308307  308316      45  308301  308319  308322      45  308301  308319
  308325      45  308301  308319  308328      45  308298  308295  308301      46
  308298  308295  308331      26  308295  308301  308304      47  308292  308289
  308295      29  308289  308295  308298      30  308361  308367  308370       2
  308355  308349  308358       4  308352  308349  308355       4  308352  308349
  308358       4  308346  308343  308349      54  308346  308343  308361      26
  308343  308349  308352       8  308343  308349  308355       8  308343  308349
  308358       8  308340  308337  308343      29  308337  308343  308346      30
  308409  308415  308418       2  308403  308397  308406       4  308400  308397
  308403       4  308400  308397  308406       4  308391  308385  308394       4
  308388  308385  308391       4  308388  308385  308394       4  308382  308379
  308385      43  308382  308379  308397      43  308379  308385  308388      45
  308379  308385  308391      45  308379  308385  308394      45  308379  308397
  308400      45  308379  308397  308403      45  308379  308397  308406      45
  308376  308373  308379      46  308376  308373  308409      26  308373  308379
  308382      47  308370  308367  308373      29  308367  308373  308376      30
  308466  308472  308475       2  308460  308454  308463       4  308457  308454
  308460       4  308457  308454  308463       4  308448  308442  308451       4
  308445  308442  308448       4  308445  308442  308451       4  308439  308436
  308442      43  308439  308436  308454      43  308436  308442  308445      45
  308436  308442  308448      45  308436  308442  308451      45  308436  308454
  308457      45  308436  308454  308460      45  308436  308454  308463      45
  308433  308427  308436      67  308430  308427  308433      35  308430  308427
  308436      67  308427  308436  308439      68  308424  308421  308427      38
  308424  308421  308466      26  308421  308427  308430      39  308421  308427
  308433      39  308418  308415  308421      29  308415  308421  308424      30
  308532  308538  308541       2  308526  308520  308529      12  308523  308520
  308526      12  308523  308520  308529      12  308517  308511  308520      16
  308514  308511  308517      17  308514  308511  308520      16  308511  308520
  308523      18  308511  308520  308526      18  308511  308520  308529      18
  308508  308502  308511      19  308505  308502  308508      20  308505  308502
  308511      19  308502  308511  308514      21  308502  308511  308517      21
  308499  308493  308502      19  308496  308493  308499      20  308496  308493
  308502      19  308493  308502  308505      19  308493  308502  308508      19
  308490  308484  308493      19  308487  308484  308490      20  308487  308484
  308493      19  308484  308493  308496      19  308484  308493  308499      19
  308481  308478  308484      25  308481  308478  308532      26  308478  308484
  308487      27  308478  308484  308490      27  308475  308472  308478      29
  308472  308478  308481      30  308580  308586  308589       2  308574  308568
  308577       4  308571  308568  308574       4  308571  308568  308577       4
  308562  308556  308565       4  308559  308556  308562       4  308559  308556
  308565       4  308553  308550  308556      43  308553  308550  308568      43
  308550  308556  308559      45  308550  308556  308562      45  308550  308556
  308565      45  308550  308568  308571      45  308550  308568  308574      45
  308550  308568  308577      45  308547  308544  308550      46  308547  308544
  308580      26  308544  308550  308553      47  308541  308538  308544      29
  308538  308544  308547      30  308601  308607  308610       2  308598  308592
  308601      26  308595  308592  308598      57  308595  308592  308601      26
  308589  308586  308592      29  308586  308592  308595      30  308586  308592
  308598      30  308622  308628  308631       2  308619  308613  308622      26
  308616  308613  308619      57  308616  308613  308622      26  308610  308607
  308613      29  308607  308613  308616      30  308607  308613  308619      30
  308664  308670  308673       2  308652  308646  308655       4  308649  308646
  308652       4  308649  308646  308655       4  308643  308640  308646      86
  308643  308640  308658      87  308640  308646  308649      45  308640  308646
  308652      45  308640  308646  308655      45  308640  308658  308661      88
  308637  308634  308640      46  308637  308634  308664      26  308634  308640
  308643      89  308631  308628  308634      29  308628  308634  308637      30
  308697  308703  308706       2  308688  308682  308691     104  308685  308682
  308688      74  308685  308682  308691     104  308682  308691  308694     105
  308679  308676  308682      38  308679  308676  308697      26  308676  308682
  308685     106  308676  308682  308688     106  308673  308670  308676      29
  308670  308676  308679      30  308733  308739  308742       2  308721  308715
  308724      34  308718  308715  308721      35  308718  308715  308724      34
  308712  308709  308715      38  308712  308709  308733      26  308709  308715
  308718      39  308709  308715  308721      39  308706  308703  308709      29
  308703  308709  308712      30  308781  308787  308790       2  308775  308769
  308778       4  308772  308769  308775       4  308772  308769  308778       4
  308763  308757  308766       4  308760  308757  308763       4  308760  308757
  308766       4  308754  308751  308757      43  308754  308751  308769      43
  308751  308757  308760      45  308751  308757  308763      45  308751  308757
  308766      45  308751  308769  308772      45  308751  308769  308775      45
  308751  308769  308778      45  308748  308745  308751      46  308748  308745
  308781      26  308745  308751  308754      47  308742  308739  308745      29
  308739  308745  308748      30  308826  308832  308835       2  308814  308808
  308817      34  308811  308808  308814      35  308811  308808  308817      34
  308805  308799  308808      76  308802  308799  308805      35  308802  308799
  308808      76  308799  308808  308811      76  308799  308808  308814      76
  308796  308793  308799      38  308796  308793  308826      26  308793  308799
  308802      39  308793  308799  308805      39  308790  308787  308793      29
  308787  308793  308796      30  308874  308880  308883       2  308868  308862
  308871       4  308865  308862  308868       4  308865  308862  308871       4
  308856  308850  308859       4  308853  308850  308856       4  308853  308850
  308859       4  308847  308844  308850      43  308847  308844  308862      43
  308844  308850  308853      45  308844  308850  308856      45  308844  308850
  308859      45  308844  308862  308865      45  308844  308862  308868      45
  308844  308862  308871      45  308841  308838  308844      46  308841  308838
  308874      26  308838  308844  308847      47  308835  308832  308838      29
  308832  308838  308841      30  308916  308922  308925       2  308910  308907
  308913      80  308901  308907  308910       2  308901  308907  308913       2
  308898  308892  308901      81  308895  308892  308898      35  308895  308892
  308901      81  308889  308886  308892      38  308889  308886  308916      26
  308886  308892  308895      39  308886  308892  308898      39  308883  308880
  308886      29  308880  308886  308889      30  308961  308967  308970       2
  308949  308943  308952      34  308946  308943  308949      35  308946  308943
  308952      34  308940  308934  308943      76  308937  308934  308940      35
  308937  308934  308943      76  308934  308943  308946      76  308934  308943
  308949      76  308931  308928  308934      38  308931  308928  308961      26
  308928  308934  308937      39  308928  308934  308940      39  308925  308922
  308928      29  308922  308928  308931      30  309027  309033  309036       2
  309021  309015  309024      12  309018  309015  309021      12  309018  309015
  309024      12  309012  309006  309015      16  309009  309006  309012      17
  309009  309006  309015      16  309006  309015  309018      18  309006  309015
  309021      18  309006  309015  309024      18  309003  308997  309006      19
  309000  308997  309003      20  309000  308997  309006      19  308997  309006
  309009      21  308997  309006  309012      21  308994  308988  308997      19
  308991  308988  308994      20  308991  308988  308997      19  308988  308997
  309000      19  308988  308997  309003      19  308985  308979  308988      19
  308982  308979  308985      20  308982  308979  308988      19  308979  308988
  308991      19  308979  308988  308994      19  308976  308973  308979      25
  308976  308973  309027      26  308973  308979  308982      27  308973  308979
  308985      27  308970  308967  308973      29  308967  308973  308976      30
  309093  309099  309102       2  309087  309081  309090      12  309084  309081
  309087      12  309084  309081  309090      12  309078  309072  309081      16
  309075  309072  309078      17  309075  309072  309081      16  309072  309081
  309084      18  309072  309081  309087      18  309072  309081  309090      18
  309069  309063  309072      19  309066  309063  309069      20  309066  309063
  309072      19  309063  309072  309075      21  309063  309072  309078      21
  309060  309054  309063      19  309057  309054  309060      20  309057  309054
  309063      19  309054  309063  309066      19  309054  309063  309069      19
  309051  309045  309054      19  309048  309045  309051      20  309048  309045
  309054      19  309045  309054  309057      19  309045  309054  309060      19
  309042  309039  309045      25  309042  309039  309093      26  309039  309045
  309048      27  309039  309045  309051      27  309036  309033  309039      29
  309033  309039  309042      30  309129  309135  309138       2  309117  309111
  309120      34  309114  309111  309117      35  309114  309111  309120      34
  309108  309105  309111      38  309108  309105  309129      26  309105  309111
  309114      39  309105  309111  309117      39  309102  309099  309105      29
  309099  309105  309108      30  309201  309207  309210       2  309195  309192
  309198      58  309186  309183  309189      58  309180  309183  309186      60
  309180  309183  309189      60  309180  309192  309195      60  309180  309192
  309198      60  309177  309174  309180      60  309171  309165  309174      61
  309168  309165  309171      62  309168  309165  309174      61  309165  309174
  309177      63  309162  309156  309165      19  309159  309156  309162      20
  309159  309156  309165      19  309156  309165  309168      65  309156  309165
  309171      65  309153  309147  309156      19  309150  309147  309153      20
  309150  309147  309156      19  309147  309156  309159      19  309147  309156
  309162      19  309144  309141  309147      25  309144  309141  309201      26
  309141  309147  309150      27  309141  309147  309153      27  309138  309135
  309141      29  309135  309141  309144      30  309249  309255  309258       2
  309243  309237  309246       4  309240  309237  309243       4  309240  309237
  309246       4  309231  309225  309234       4  309228  309225  309231       4
  309228  309225  309234       4  309222  309219  309225      43  309222  309219
  309237      43  309219  309225  309228      45  309219  309225  309231      45
  309219  309225  309234      45  309219  309237  309240      45  309219  309237
  309243      45  309219  309237  309246      45  309216  309213  309219      46
  309216  309213  309249      26  309213  309219  309222      47  309210  309207
  309213      29  309207  309213  309216      30  309291  309297  309300       2
  309279  309273  309282       4  309276  309273  309279       4  309276  309273
  309282       4  309270  309267  309273      86  309270  309267  309285      87
  309267  309273  309276      45  309267  309273  309279      45  309267  309273
  309282      45  309267  309285  309288      88  309264  309261  309267      46
  309264  309261  309291      26  309261  309267  309270      89  309258  309255
  309261      29  309255  309261  309264      30  309327  309333  309336       2
  309315  309309  309318      34  309312  309309  309315      35  309312  309309
  309318      34  309306  309303  309309      38  309306  309303  309327      26
  309303  309309  309312      39  309303  309309  309315      39  309300  309297
  309303      29  309297  309303  309306      30  309357  309363  309366       2
  309351  309345  309354       4  309348  309345  309351       4  309348  309345
  309354       4  309342  309339  309345      54  309342  309339  309357      26
  309339  309345  309348       8  309339  309345  309351       8  309339  309345
  309354       8  309336  309333  309339      29  309333  309339  309342      30
  309414  309420  309423       2  309408  309402  309411       4  309405  309402
  309408       4  309405  309402  309411       4  309396  309390  309399       4
  309393  309390  309396       4  309393  309390  309399       4  309387  309384
  309390      43  309387  309384  309402      43  309384  309390  309393      45
  309384  309390  309396      45  309384  309390  309399      45  309384  309402
  309405      45  309384  309402  309408      45  309384  309402  309411      45
  309381  309375  309384      67  309378  309375  309381      35  309378  309375
  309384      67  309375  309384  309387      68  309372  309369  309375      38
  309372  309369  309414      26  309369  309375  309378      39  309369  309375
  309381      39  309366  309363  309369      29  309363  309369  309372      30
  309456  309462  309465       2  309450  309447  309453      80  309441  309447
  309450       2  309441  309447  309453       2  309438  309432  309441      81
  309435  309432  309438      35  309435  309432  309441      81  309429  309426
  309432      38  309429  309426  309456      26  309426  309432  309435      39
  309426  309432  309438      39  309423  309420  309426      29  309420  309426
  309429      30  309486  309492  309495       2  309480  309474  309483       4
  309477  309474  309480       4  309477  309474  309483       4  309471  309468
  309474      54  309471  309468  309486      26  309468  309474  309477       8
  309468  309474  309480       8  309468  309474  309483       8  309465  309462
  309468      29  309462  309468  309471      30  309528  309534  309537       2
  309516  309510  309519       4  309513  309510  309516       4  309513  309510
  309519       4  309507  309504  309510      86  309507  309504  309522      87
  309504  309510  309513      45  309504  309510  309516      45  309504  309510
  309519      45  309504  309522  309525      88  309501  309498  309504      46
  309501  309498  309528      26  309498  309504  309507      89  309495  309492
  309498      29  309492  309498  309501      30  309600  309606  309609       2
  309594  309591  309597      58  309585  309582  309588      58  309579  309582
  309585      60  309579  309582  309588      60  309579  309591  309594      60
  309579  309591  309597      60  309576  309573  309579      60  309570  309564
  309573      61  309567  309564  309570      62  309567  309564  309573      61
  309564  309573  309576      63  309561  309555  309564      19  309558  309555
  309561      20  309558  309555  309564      19  309555  309564  309567      65
  309555  309564  309570      65  309552  309546  309555      19  309549  309546
  309552      20  309549  309546  309555      19  309546  309555  309558      19
  309546  309555  309561      19  309543  309540  309546      25  309543  309540
  309600      26  309540  309546  309549      27  309540  309546  309552      27
  309537  309534  309540      29  309534  309540  309543      30  309630  309636
  309639       2  309624  309618  309627       4  309621  309618  309624       4
  309621  309618  309627       4  309615  309612  309618      54  309615  309612
  309630      26  309612  309618  309621       8  309612  309618  309624       8
  309612  309618  309627       8  309609  309606  309612      29  309606  309612
  309615      30  309660  309666  309669       2  309654  309648  309657       4
  309651  309648  309654       4  309651  309648  309657       4  309645  309642
  309648      54  309645  309642  309660      26  309642  309648  309651       8
  309642  309648  309654       8  309642  309648  309657       8  309639  309636
  309642      29  309636  309642  309645      30  309708  309714  309717       2
  309702  309696  309705       4  309699  309696  309702       4  309699  309696
  309705       4  309690  309684  309693       4  309687  309684  309690       4
  309687  309684  309693       4  309681  309678  309684      43  309681  309678
  309696      43  309678  309684  309687      45  309678  309684  309690      45
  309678  309684  309693      45  309678  309696  309699      45  309678  309696
  309702      45  309678  309696  309705      45  309675  309672  309678      46
  309675  309672  309708      26  309672  309678  309681      47  309669  309666
  309672      29  309666  309672  309675      30  309753  309759  309762       2
  309741  309735  309744      34  309738  309735  309741      35  309738  309735
  309744      34  309732  309726  309735      76  309729  309726  309732      35
  309729  309726  309735      76  309726  309735  309738      76  309726  309735
  309741      76  309723  309720  309726      38  309723  309720  309753      26
  309720  309726  309729      39  309720  309726  309732      39  309717  309714
  309720      29  309714  309720  309723      30  309798  309804  309807       2
  309786  309780  309789      34  309783  309780  309786      35  309783  309780
  309789      34  309777  309771  309780      76  309774  309771  309777      35
  309774  309771  309780      76  309771  309780  309783      76  309771  309780
  309786      76  309768  309765  309771      38  309768  309765  309798      26
  309765  309771  309774      39  309765  309771  309777      39  309762  309759
  309765      29  309759  309765  309768      30  309819  309825  309828       2
  309816  309810  309819      26  309813  309810  309816      57  309813  309810
  309819      26  309807  309804  309810      29  309804  309810  309813      30
  309804  309810  309816      30  309876  309882  309885       2  309870  309864
  309873       4  309867  309864  309870       4  309867  309864  309873       4
  309861  309855  309864      99  309858  309855  309861      35  309858  309855
  309864      99  309855  309864  309867     100  309855  309864  309870     100
  309855  309864  309873     100  309849  309843  309852       4  309846  309843
  309849       4  309846  309843  309852       4  309840  309837  309843      43
  309840  309837  309855      68  309837  309843  309846      45  309837  309843
  309849      45  309837  309843  309852      45  309837  309855  309858      67
  309837  309855  309861      67  309834  309831  309837      46  309834  309831
  309876      26  309831  309837  309840      47  309828  309825  309831      29
  309825  309831  309834      30  309924  309930  309933       2  309918  309912
  309921       4  309915  309912  309918       4  309915  309912  309921       4
  309906  309900  309909       4  309903  309900  309906       4  309903  309900
  309909       4  309897  309894  309900      43  309897  309894  309912      43
  309894  309900  309903      45  309894  309900  309906      45  309894  309900
  309909      45  309894  309912  309915      45  309894  309912  309918      45
  309894  309912  309921      45  309891  309888  309894      46  309891  309888
  309924      26  309888  309894  309897      47  309885  309882  309888      29
  309882  309888  309891      30  309981  309987  309990       2  309975  309969
  309978       4  309972  309969  309975       4  309972  309969  309978       4
  309963  309957  309966       4  309960  309957  309963       4  309960  309957
  309966       4  309954  309951  309957      43  309954  309951  309969      43
  309951  309957  309960      45  309951  309957  309963      45  309951  309957
  309966      45  309951  309969  309972      45  309951  309969  309975      45
  309951  309969  309978      45  309948  309942  309951      67  309945  309942
  309948      35  309945  309942  309951      67  309942  309951  309954      68
  309939  309936  309942      38  309939  309936  309981      26  309936  309942
  309945      39  309936  309942  309948      39  309933  309930  309936      29
  309930  309936  309939      30  310002  310008  310011       2  309999  309993
  310002      26  309996  309993  309999      57  309996  309993  310002      26
  309990  309987  309993      29  309987  309993  309996      30  309987  309993
  309999      30  310023  310029  310032       2  310020  310014  310023      26
  310017  310014  310020      57  310017  310014  310023      26  310011  310008
  310014      29  310008  310014  310017      30  310008  310014  310020      30
  310044  310050  310053       2  310041  310035  310044      26  310038  310035
  310041      57  310038  310035  310044      26  310032  310029  310035      29
  310029  310035  310038      30  310029  310035  310041      30  310077  310083
  310086       2  310068  310062  310071     137  310065  310062  310068      74
  310065  310062  310071     137  310062  310071  310074     138  310059  310056
  310062      38  310059  310056  310077      26  310056  310062  310065     106
  310056  310062  310068     106  310053  310050  310056      29  310050  310056
  310059      30  310107  310113  310116       2  310101  310095  310104       4
  310098  310095  310101       4  310098  310095  310104       4  310092  310089
  310095      54  310092  310089  310107      26  310089  310095  310098       8
  310089  310095  310101       8  310089  310095  310104       8  310086  310083
  310089      29  310083  310089  310092      30  310164  310170  310173       2
  310158  310152  310161       4  310155  310152  310158       4  310155  310152
  310161       4  310146  310140  310149       4  310143  310140  310146       4
  310143  310140  310149       4  310137  310134  310140      43  310137  310134
  310152      43  310134  310140  310143      45  310134  310140  310146      45
  310134  310140  310149      45  310134  310152  310155      45  310134  310152
  310158      45  310134  310152  310161      45  310131  310125  310134      67
  310128  310125  310131      35  310128  310125  310134      67  310125  310134
  310137      68  310122  310119  310125      38  310122  310119  310164      26
  310119  310125  310128      39  310119  310125  310131      39  310116  310113
  310119      29  310113  310119  310122      30  310221  310227  310230       2
  310215  310209  310218       4  310212  310209  310215       4  310212  310209
  310218       4  310203  310197  310206       4  310200  310197  310203       4
  310200  310197  310206       4  310194  310191  310197      43  310194  310191
  310209      43  310191  310197  310200      45  310191  310197  310203      45
  310191  310197  310206      45  310191  310209  310212      45  310191  310209
  310215      45  310191  310209  310218      45  310188  310182  310191      67
  310185  310182  310188      35  310185  310182  310191      67  310182  310191
  310194      68  310179  310176  310182      38  310179  310176  310221      26
  310176  310182  310185      39  310176  310182  310188      39  310173  310170
  310176      29  310170  310176  310179      30  310293  310299  310302       2
  310287  310284  310290      58  310278  310275  310281      58  310272  310275
  310278      60  310272  310275  310281      60  310272  310284  310287      60
  310272  310284  310290      60  310269  310266  310272      60  310263  310257
  310266      61  310260  310257  310263      62  310260  310257  310266      61
  310257  310266  310269      63  310254  310248  310257      19  310251  310248
  310254      20  310251  310248  310257      19  310248  310257  310260      65
  310248  310257  310263      65  310245  310239  310248      19  310242  310239
  310245      20  310242  310239  310248      19  310239  310248  310251      19
  310239  310248  310254      19  310236  310233  310239      25  310236  310233
  310293      26  310233  310239  310242      27  310233  310239  310245      27
  310230  310227  310233      29  310227  310233  310236      30  310326  310332
  310335       2  310317  310311  310320     137  310314  310311  310317      74
  310314  310311  310320     137  310311  310320  310323     138  310308  310305
  310311      38  310308  310305  310326      26  310305  310311  310314     106
  310305  310311  310317     106  310302  310299  310305      29  310299  310305
  310308      30  310377  310371  310380       4  310374  310371  310377       4
  310374  310371  310380       4  310368  310362  310371      99  310365  310362
  310368      35  310365  310362  310371      99  310362  310371  310374     100
  310362  310371  310377     100  310362  310371  310380     100  310356  310350
  310359       4  310353  310350  310356       4  310353  310350  310359       4
  310347  310344  310350      43  310347  310344  310362      68  310344  310350
  310353      45  310344  310350  310356      45  310344  310350  310359      45
  310344  310362  310365      67  310344  310362  310368      67  310341  310338
  310344      46  310341  310338  310383      26  310338  310344  310347      47
  310335  310332  310338      29  310332  310338  310341      30  310425  310431
  310434       2  310422  310419  310425      26  310416  310410  310419       8
  310413  310410  310416       4  310413  310410  310419       8  310410  310419
  310422      54  310407  310401  310410      92  310404  310401  310407       4
  310404  310401  310410      92  310401  310410  310413      92  310401  310410
  310416      92  310398  310392  310401      94  310395  310392  310398      71
  310395  310392  310401      94  310392  310401  310404      92  310392  310401
  310407      92  310389  310392  310395      97  310389  310392  310398      97
  310389  310419  310422      30  310455  310461  310464       2  310449  310443
  310452       4  310446  310443  310449       4  310446  310443  310452       4
  310440  310437  310443      54  310440  310437  310455      26  310437  310443
  310446       8  310437  310443  310449       8  310437  310443  310452       8
  310434  310431  310437      29  310431  310437  310440      30  310512  310518
  310521       2  310506  310500  310509       4  310503  310500  310506       4
  310503  310500  310509       4  310494  310488  310497       4  310491  310488
  310494       4  310491  310488  310497       4  310485  310482  310488      43
  310485  310482  310500      43  310482  310488  310491      45  310482  310488
  310494      45  310482  310488  310497      45  310482  310500  310503      45
  310482  310500  310506      45  310482  310500  310509      45  310479  310473
  310482      67  310476  310473  310479      35  310476  310473  310482      67
  310473  310482  310485      68  310470  310467  310473      38  310470  310467
  310512      26  310467  310473  310476      39  310467  310473  310479      39
  310464  310461  310467      29  310461  310467  310470      30  310548  310554
  310557       2  310536  310530  310539      34  310533  310530  310536      35
  310533  310530  310539      34  310527  310524  310530      38  310527  310524
  310548      26  310524  310530  310533      39  310524  310530  310536      39
  310521  310518  310524      29  310518  310524  310527      30  310581  310587
  310590       2  310572  310566  310575     104  310569  310566  310572      74
  310569  310566  310575     104  310566  310575  310578     105  310563  310560
  310566      38  310563  310560  310581      26  310560  310566  310569     106
  310560  310566  310572     106  310557  310554  310560      29  310554  310560
  310563      30  310638  310644  310647       2  310632  310626  310635       4
  310629  310626  310632       4  310629  310626  310635       4  310620  310614
  310623       4  310617  310614  310620       4  310617  310614  310623       4
  310611  310608  310614      43  310611  310608  310626      43  310608  310614
  310617      45  310608  310614  310620      45  310608  310614  310623      45
  310608  310626  310629      45  310608  310626  310632      45  310608  310626
  310635      45  310605  310599  310608      67  310602  310599  310605      35
  310602  310599  310608      67  310599  310608  310611      68  310596  310593
  310599      38  310596  310593  310638      26  310593  310599  310602      39
  310593  310599  310605      39  310590  310587  310593      29  310587  310593
  310596      30  310668  310662  310671       4  310665  310662  310668       4
  310665  310662  310671       4  310659  310656  310662      86  310659  310656
  310674      87  310656  310662  310665      45  310656  310662  310668      45
  310656  310662  310671      45  310656  310674  310677      88  310653  310650
  310656      46  310653  310650  310680      26  310650  310656  310659      89
  310647  310644  310650      29  310644  310650  310653      30  310722  310728
  310731       2  310719  310716  310722      26  310713  310707  310716       8
  310710  310707  310713       4  310710  310707  310716       8  310707  310716
  310719      54  310704  310698  310707      92  310701  310698  310704       4
  310701  310698  310707      92  310698  310707  310710      92  310698  310707
  310713      92  310695  310689  310698      94  310692  310689  310695      71
  310692  310689  310698      94  310689  310698  310701      92  310689  310698
  310704      92  310686  310689  310692      97  310686  310689  310695      97
  310686  310716  310719      30  310752  310758  310761       2  310746  310740
  310749       4  310743  310740  310746       4  310743  310740  310749       4
  310737  310734  310740      54  310737  310734  310752      26  310734  310740
  310743       8  310734  310740  310746       8  310734  310740  310749       8
  310731  310728  310734      29  310728  310734  310737      30  310794  310800
  310803       2  310788  310785  310791      80  310779  310785  310788       2
  310779  310785  310791       2  310776  310770  310779      81  310773  310770
  310776      35  310773  310770  310779      81  310767  310764  310770      38
  310767  310764  310794      26  310764  310770  310773      39  310764  310770
  310776      39  310761  310758  310764      29  310758  310764  310767      30
  310839  310845  310848       2  310827  310821  310830      34  310824  310821
  310827      35  310824  310821  310830      34  310818  310812  310821      76
  310815  310812  310818      35  310815  310812  310821      76  310812  310821
  310824      76  310812  310821  310827      76  310809  310806  310812      38
  310809  310806  310839      26  310806  310812  310815      39  310806  310812
  310818      39  310803  310800  310806      29  310800  310806  310809      30
  310875  310881  310884       2  310863  310857  310866      34  310860  310857
  310863      35  310860  310857  310866      34  310854  310851  310857      38
  310854  310851  310875      26  310851  310857  310860      39  310851  310857
  310863      39  310848  310845  310851      29  310845  310851  310854      30
  310926  310932  310935       2  310920  310917  310923      80  310911  310917
  310920       2  310911  310917  310923       2  310908  310902  310911      81
  310905  310902  310908      35  310905  310902  310911      81  310899  310893
  310902      76  310896  310893  310899      35  310896  310893  310902      76
  310893  310902  310905      76  310893  310902  310908      76  310890  310887
  310893      38  310890  310887  310926      26  310887  310893  310896      39
  310887  310893  310899      39  310884  310881  310887      29  310881  310887
  310890      30  310992  310998  311001       2  310986  310980  310989      12
  310983  310980  310986      12  310983  310980  310989      12  310977  310971
  310980      16  310974  310971  310977      17  310974  310971  310980      16
  310971  310980  310983      18  310971  310980  310986      18  310971  310980
  310989      18  310968  310962  310971      19  310965  310962  310968      20
  310965  310962  310971      19  310962  310971  310974      21  310962  310971
  310977      21  310959  310953  310962      19  310956  310953  310959      20
  310956  310953  310962      19  310953  310962  310965      19  310953  310962
  310968      19  310950  310944  310953      19  310947  310944  310950      20
  310947  310944  310953      19  310944  310953  310956      19  310944  310953
  310959      19  310941  310938  310944      25  310941  310938  310992      26
  310938  310944  310947      27  310938  310944  310950      27  310935  310932
  310938      29  310932  310938  310941      30  311049  311055  311058       2
  311043  311037  311046       4  311040  311037  311043       4  311040  311037
  311046       4  311034  311028  311037      99  311031  311028  311034      35
  311031  311028  311037      99  311028  311037  311040     100  311028  311037
  311043     100  311028  311037  311046     100  311022  311016  311025       4
  311019  311016  311022       4  311019  311016  311025       4  311013  311010
  311016      43  311013  311010  311028      68  311010  311016  311019      45
  311010  311016  311022      45  311010  311016  311025      45  311010  311028
  311031      67  311010  311028  311034      67  311007  311004  311010      46
  311007  311004  311049      26  311004  311010  311013      47  311001  310998
  311004      29  310998  311004  311007      30  311070  311076  311079       2
  311067  311061  311070      26  311064  311061  311067      57  311064  311061
  311070      26  311058  311055  311061      29  311055  311061  311064      30
  311055  311061  311067      30  311127  311133  311136       2  311121  311115
  311124       4  311118  311115  311121       4  311118  311115  311124       4
  311112  311106  311115      99  311109  311106  311112      35  311109  311106
  311115      99  311106  311115  311118     100  311106  311115  311121     100
  311106  311115  311124     100  311100  311094  311103       4  311097  311094
  311100       4  311097  311094  311103       4  311091  311088  311094      43
  311091  311088  311106      68  311088  311094  311097      45  311088  311094
  311100      45  311088  311094  311103      45  311088  311106  311109      67
  311088  311106  311112      67  311085  311082  311088      46  311085  311082
  311127      26  311082  311088  311091      47  311079  311076  311082      29
  311076  311082  311085      30  311172  311178  311181       2  311160  311154
  311163      34  311157  311154  311160      35  311157  311154  311163      34
  311151  311145  311154      76  311148  311145  311151      35  311148  311145
  311154      76  311145  311154  311157      76  311145  311154  311160      76
  311142  311139  311145      38  311142  311139  311172      26  311139  311145
  311148      39  311139  311145  311151      39  311136  311133  311139      29
  311133  311139  311142      30  311229  311235  311238       2  311223  311217
  311226       4  311220  311217  311223       4  311220  311217  311226       4
  311214  311208  311217      99  311211  311208  311214      35  311211  311208
  311217      99  311208  311217  311220     100  311208  311217  311223     100
  311208  311217  311226     100  311202  311196  311205       4  311199  311196
  311202       4  311199  311196  311205       4  311193  311190  311196      43
  311193  311190  311208      68  311190  311196  311199      45  311190  311196
  311202      45  311190  311196  311205      45  311190  311208  311211      67
  311190  311208  311214      67  311187  311184  311190      46  311187  311184
  311229      26  311184  311190  311193      47  311181  311178  311184      29
  311178  311184  311187      30  311286  311292  311295       2  311280  311274
  311283       4  311277  311274  311280       4  311277  311274  311283       4
  311271  311265  311274      99  311268  311265  311271      35  311268  311265
  311274      99  311265  311274  311277     100  311265  311274  311280     100
  311265  311274  311283     100  311259  311253  311262       4  311256  311253
  311259       4  311256  311253  311262       4  311250  311247  311253      43
  311250  311247  311265      68  311247  311253  311256      45  311247  311253
  311259      45  311247  311253  311262      45  311247  311265  311268      67
  311247  311265  311271      67  311244  311241  311247      46  311244  311241
  311286      26  311241  311247  311250      47  311238  311235  311241      29
  311235  311241  311244      30  311352  311358  311361       2  311346  311340
  311349      12  311343  311340  311346      12  311343  311340  311349      12
  311337  311331  311340      16  311334  311331  311337      17  311334  311331
  311340      16  311331  311340  311343      18  311331  311340  311346      18
  311331  311340  311349      18  311328  311322  311331      19  311325  311322
  311328      20  311325  311322  311331      19  311322  311331  311334      21
  311322  311331  311337      21  311319  311313  311322      19  311316  311313
  311319      20  311316  311313  311322      19  311313  311322  311325      19
  311313  311322  311328      19  311310  311304  311313      19  311307  311304
  311310      20  311307  311304  311313      19  311304  311313  311316      19
  311304  311313  311319      19  311301  311298  311304      25  311301  311298
  311352      26  311298  311304  311307      27  311298  311304  311310      27
  311295  311292  311298      29  311292  311298  311301      30  311424  311430
  311433       2  311418  311415  311421      58  311409  311406  311412      58
  311403  311406  311409      60  311403  311406  311412      60  311403  311415
  311418      60  311403  311415  311421      60  311400  311397  311403      60
  311394  311388  311397      61  311391  311388  311394      62  311391  311388
  311397      61  311388  311397  311400      63  311385  311379  311388      19
  311382  311379  311385      20  311382  311379  311388      19  311379  311388
  311391      65  311379  311388  311394      65  311376  311370  311379      19
  311373  311370  311376      20  311373  311370  311379      19  311370  311379
  311382      19  311370  311379  311385      19  311367  311364  311370      25
  311367  311364  311424      26  311364  311370  311373      27  311364  311370
  311376      27  311361  311358  311364      29  311358  311364  311367      30
  311466  311472  311475       2  311454  311448  311457       4  311451  311448
  311454       4  311451  311448  311457       4  311445  311442  311448      86
  311445  311442  311460      87  311442  311448  311451      45  311442  311448
  311454      45  311442  311448  311457      45  311442  311460  311463      88
  311439  311436  311442      46  311439  311436  311466      26  311436  311442
  311445      89  311433  311430  311436      29  311430  311436  311439      30
  311523  311529  311532       2  311517  311511  311520       4  311514  311511
  311517       4  311514  311511  311520       4  311505  311499  311508       4
  311502  311499  311505       4  311502  311499  311508       4  311496  311493
  311499      43  311496  311493  311511      43  311493  311499  311502      45
  311493  311499  311505      45  311493  311499  311508      45  311493  311511
  311514      45  311493  311511  311517      45  311493  311511  311520      45
  311490  311484  311493      67  311487  311484  311490      35  311487  311484
  311493      67  311484  311493  311496      68  311481  311478  311484      38
  311481  311478  311523      26  311478  311484  311487      39  311478  311484
  311490      39  311475  311472  311478      29  311472  311478  311481      30
  311589  311595  311598       2  311583  311577  311586      12  311580  311577
  311583      12  311580  311577  311586      12  311574  311568  311577      16
  311571  311568  311574      17  311571  311568  311577      16  311568  311577
  311580      18  311568  311577  311583      18  311568  311577  311586      18
  311565  311559  311568      19  311562  311559  311565      20  311562  311559
  311568      19  311559  311568  311571      21  311559  311568  311574      21
  311556  311550  311559      19  311553  311550  311556      20  311553  311550
  311559      19  311550  311559  311562      19  311550  311559  311565      19
  311547  311541  311550      19  311544  311541  311547      20  311544  311541
  311550      19  311541  311550  311553      19  311541  311550  311556      19
  311538  311535  311541      25  311538  311535  311589      26  311535  311541
  311544      27  311535  311541  311547      27  311532  311529  311535      29
  311529  311535  311538      30  311640  311634  311643       4  311637  311634
  311640       4  311637  311634  311643       4  311631  311625  311634      99
  311628  311625  311631      35  311628  311625  311634      99  311625  311634
  311637     100  311625  311634  311640     100  311625  311634  311643     100
  311619  311613  311622       4  311616  311613  311619       4  311616  311613
  311622       4  311610  311607  311613      43  311610  311607  311625      68
  311607  311613  311616      45  311607  311613  311619      45  311607  311613
  311622      45  311607  311625  311628      67  311607  311625  311631      67
  311604  311601  311607      46  311604  311601  311646      26  311601  311607
  311610      47  311598  311595  311601      29  311595  311601  311604      30
  311688  311694  311697       2  311685  311682  311688      26  311679  311673
  311682       8  311676  311673  311679       4  311676  311673  311682       8
  311673  311682  311685      54  311670  311664  311673      92  311667  311664
  311670       4  311667  311664  311673      92  311664  311673  311676      92
  311664  311673  311679      92  311661  311655  311664      94  311658  311655
  311661      71  311658  311655  311664      94  311655  311664  311667      92
  311655  311664  311670      92  311652  311655  311658      97  311652  311655
  311661      97  311652  311682  311685      30  311718  311724  311727       2
  311712  311706  311715       4  311709  311706  311712       4  311709  311706
  311715       4  311703  311700  311706      54  311703  311700  311718      26
  311700  311706  311709       8  311700  311706  311712       8  311700  311706
  311715       8  311697  311694  311700      29  311694  311700  311703      30
  311769  311775  311778       2  311763  311757  311766      71  311760  311757
  311763      71  311760  311757  311766      71  311754  311757  311760      72
  311754  311757  311763      72  311754  311757  311766      72  311751  311745
  311754      73  311748  311745  311751      74  311748  311745  311754      73
  311742  311736  311745      76  311739  311736  311742      35  311739  311736
  311745      76  311736  311745  311748      77  311736  311745  311751      77
  311733  311730  311736      38  311733  311730  311769      26  311730  311736
  311739      39  311730  311736  311742      39  311727  311724  311730      29
  311724  311730  311733      30  311811  311817  311820       2  311799  311793
  311802       4  311796  311793  311799       4  311796  311793  311802       4
  311790  311787  311793      86  311790  311787  311805      87  311787  311793
  311796      45  311787  311793  311799      45  311787  311793  311802      45
  311787  311805  311808      88  311784  311781  311787      46  311784  311781
  311811      26  311781  311787  311790      89  311778  311775  311781      29
  311775  311781  311784      30  311868  311874  311877       2  311862  311856
  311865       4  311859  311856  311862       4  311859  311856  311865       4
  311853  311847  311856      99  311850  311847  311853      35  311850  311847
  311856      99  311847  311856  311859     100  311847  311856  311862     100
  311847  311856  311865     100  311841  311835  311844       4  311838  311835
  311841       4  311838  311835  311844       4  311832  311829  311835      43
  311832  311829  311847      68  311829  311835  311838      45  311829  311835
  311841      45  311829  311835  311844      45  311829  311847  311850      67
  311829  311847  311853      67  311826  311823  311829      46  311826  311823
  311868      26  311823  311829  311832      47  311820  311817  311823      29
  311817  311823  311826      30  311898  311904  311907       2  311892  311886
  311895       4  311889  311886  311892       4  311889  311886  311895       4
  311883  311880  311886      54  311883  311880  311898      26  311880  311886
  311889       8  311880  311886  311892       8  311880  311886  311895       8
  311877  311874  311880      29  311874  311880  311883      30  311964  311970
  311973       2  311958  311952  311961      12  311955  311952  311958      12
  311955  311952  311961      12  311949  311943  311952      16  311946  311943
  311949      17  311946  311943  311952      16  311943  311952  311955      18
  311943  311952  311958      18  311943  311952  311961      18  311940  311934
  311943      19  311937  311934  311940      20  311937  311934  311943      19
  311934  311943  311946      21  311934  311943  311949      21  311931  311925
  311934      19  311928  311925  311931      20  311928  311925  311934      19
  311925  311934  311937      19  311925  311934  311940      19  311922  311916
  311925      19  311919  311916  311922      20  311919  311916  311925      19
  311916  311925  311928      19  311916  311925  311931      19  311913  311910
  311916      25  311913  311910  311964      26  311910  311916  311919      27
  311910  311916  311922      27  311907  311904  311910      29  311904  311910
  311913      30  312006  312012  312015       2  312000  311997  312003      80
  311991  311997  312000       2  311991  311997  312003       2  311988  311982
  311991      81  311985  311982  311988      35  311985  311982  311991      81
  311979  311976  311982      38  311979  311976  312006      26  311976  311982
  311985      39  311976  311982  311988      39  311973  311970  311976      29
  311970  311976  311979      30  312036  312042  312045       2  312030  312024
  312033       4  312027  312024  312030       4  312027  312024  312033       4
  312021  312018  312024      54  312021  312018  312036      26  312018  312024
  312027       8  312018  312024  312030       8  312018  312024  312033       8
  312015  312012  312018      29  312012  312018  312021      30  312057  312063
  312066       2  312054  312048  312057      26  312051  312048  312054      57
  312051  312048  312057      26  312045  312042  312048      29  312042  312048
  312051      30  312042  312048  312054      30  312105  312111  312114       2
  312099  312093  312102       4  312096  312093  312099       4  312096  312093
  312102       4  312087  312081  312090       4  312084  312081  312087       4
  312084  312081  312090       4  312078  312075  312081      43  312078  312075
  312093      43  312075  312081  312084      45  312075  312081  312087      45
  312075  312081  312090      45  312075  312093  312096      45  312075  312093
  312099      45  312075  312093  312102      45  312072  312069  312075      46
  312072  312069  312105      26  312069  312075  312078      47  312066  312063
  312069      29  312063  312069  312072      30  312150  312156  312159       2
  312138  312132  312141      34  312135  312132  312138      35  312135  312132
  312141      34  312129  312123  312132      76  312126  312123  312129      35
  312126  312123  312132      76  312123  312132  312135      76  312123  312132
  312138      76  312120  312117  312123      38  312120  312117  312150      26
  312117  312123  312126      39  312117  312123  312129      39  312114  312111
  312117      29  312111  312117  312120      30  312171  312177  312180       2
  312168  312162  312171      26  312165  312162  312168      57  312165  312162
  312171      26  312159  312156  312162      29  312156  312162  312165      30
  312156  312162  312168      30  312204  312210  312213       2  312195  312189
  312198     104  312192  312189  312195      74  312192  312189  312198     104
  312189  312198  312201     105  312186  312183  312189      38  312186  312183
  312204      26  312183  312189  312192     106  312183  312189  312195     106
  312180  312177  312183      29  312177  312183  312186      30  312261  312267
  312270       2  312255  312249  312258       4  312252  312249  312255       4
  312252  312249  312258       4  312243  312237  312246       4  312240  312237
  312243       4  312240  312237  312246       4  312234  312231  312237      43
  312234  312231  312249      43  312231  312237  312240      45  312231  312237
  312243      45  312231  312237  312246      45  312231  312249  312252      45
  312231  312249  312255      45  312231  312249  312258      45  312228  312222
  312231      67  312225  312222  312228      35  312225  312222  312231      67
  312222  312231  312234      68  312219  312216  312222      38  312219  312216
  312261      26  312216  312222  312225      39  312216  312222  312228      39
  312213  312210  312216      29  312210  312216  312219      30  312318  312324
  312327       2  312312  312306  312315       4  312309  312306  312312       4
  312309  312306  312315       4  312303  312297  312306      99  312300  312297
  312303      35  312300  312297  312306      99  312297  312306  312309     100
  312297  312306  312312     100  312297  312306  312315     100  312291  312285
  312294       4  312288  312285  312291       4  312288  312285  312294       4
  312282  312279  312285      43  312282  312279  312297      68  312279  312285
  312288      45  312279  312285  312291      45  312279  312285  312294      45
  312279  312297  312300      67  312279  312297  312303      67  312276  312273
  312279      46  312276  312273  312318      26  312273  312279  312282      47
  312270  312267  312273      29  312267  312273  312276      30  312366  312372
  312375       2  312360  312354  312363       4  312357  312354  312360       4
  312357  312354  312363       4  312348  312342  312351       4  312345  312342
  312348       4  312345  312342  312351       4  312339  312336  312342      43
  312339  312336  312354      43  312336  312342  312345      45  312336  312342
  312348      45  312336  312342  312351      45  312336  312354  312357      45
  312336  312354  312360      45  312336  312354  312363      45  312333  312330
  312336      46  312333  312330  312366      26  312330  312336  312339      47
  312327  312324  312330      29  312324  312330  312333      30  312411  312417
  312420       2  312399  312393  312402      34  312396  312393  312399      35
  312396  312393  312402      34  312390  312384  312393      76  312387  312384
  312390      35  312387  312384  312393      76  312384  312393  312396      76
  312384  312393  312399      76  312381  312378  312384      38  312381  312378
  312411      26  312378  312384  312387      39  312378  312384  312390      39
  312375  312372  312378      29  312372  312378  312381      30  312477  312483
  312486       2  312471  312465  312474      12  312468  312465  312471      12
  312468  312465  312474      12  312462  312456  312465      16  312459  312456
  312462      17  312459  312456  312465      16  312456  312465  312468      18
  312456  312465  312471      18  312456  312465  312474      18  312453  312447
  312456      19  312450  312447  312453      20  312450  312447  312456      19
  312447  312456  312459      21  312447  312456  312462      21  312444  312438
  312447      19  312441  312438  312444      20  312441  312438  312447      19
  312438  312447  312450      19  312438  312447  312453      19  312435  312429
  312438      19  312432  312429  312435      20  312432  312429  312438      19
  312429  312438  312441      19  312429  312438  312444      19  312426  312423
  312429      25  312426  312423  312477      26  312423  312429  312432      27
  312423  312429  312435      27  312420  312417  312423      29  312417  312423
  312426      30  312534  312540  312543       2  312528  312522  312531       4
  312525  312522  312528       4  312525  312522  312531       4  312519  312513
  312522      99  312516  312513  312519      35  312516  312513  312522      99
  312513  312522  312525     100  312513  312522  312528     100  312513  312522
  312531     100  312507  312501  312510       4  312504  312501  312507       4
  312504  312501  312510       4  312498  312495  312501      43  312498  312495
  312513      68  312495  312501  312504      45  312495  312501  312507      45
  312495  312501  312510      45  312495  312513  312516      67  312495  312513
  312519      67  312492  312489  312495      46  312492  312489  312534      26
  312489  312495  312498      47  312486  312483  312489      29  312483  312489
  312492      30  312585  312591  312594       2  312579  312573  312582      71
  312576  312573  312579      71  312576  312573  312582      71  312570  312573
  312576      72  312570  312573  312579      72  312570  312573  312582      72
  312567  312561  312570      73  312564  312561  312567      74  312564  312561
  312570      73  312558  312552  312561      76  312555  312552  312558      35
  312555  312552  312561      76  312552  312561  312564      77  312552  312561
  312567      77  312549  312546  312552      38  312549  312546  312585      26
  312546  312552  312555      39  312546  312552  312558      39  312543  312540
  312546      29  312540  312546  312549      30  312636  312642  312645       2
  312630  312627  312633      80  312621  312627  312630       2  312621  312627
  312633       2  312618  312612  312621      81  312615  312612  312618      35
  312615  312612  312621      81  312609  312603  312612      76  312606  312603
  312609      35  312606  312603  312612      76  312603  312612  312615      76
  312603  312612  312618      76  312600  312597  312603      38  312600  312597
  312636      26  312597  312603  312606      39  312597  312603  312609      39
  312594  312591  312597      29  312591  312597  312600      30  312669  312675
  312678       2  312660  312654  312663     104  312657  312654  312660      74
  312657  312654  312663     104  312654  312663  312666     105  312651  312648
  312654      38  312651  312648  312669      26  312648  312654  312657     106
  312648  312654  312660     106  312645  312642  312648      29  312642  312648
  312651      30  312702  312708  312711       2  312693  312687  312696     104
  312690  312687  312693      74  312690  312687  312696     104  312687  312696
  312699     105  312684  312681  312687      38  312684  312681  312702      26
  312681  312687  312690     106  312681  312687  312693     106  312678  312675
  312681      29  312675  312681  312684      30  312735  312741  312744       2
  312726  312720  312729     104  312723  312720  312726      74  312723  312720
  312729     104  312720  312729  312732     105  312717  312714  312720      38
  312717  312714  312735      26  312714  312720  312723     106  312714  312720
  312726     106  312711  312708  312714      29  312708  312714  312717      30
  312780  312786  312789       2  312768  312762  312771      34  312765  312762
  312768      35  312765  312762  312771      34  312759  312753  312762      76
  312756  312753  312759      35  312756  312753  312762      76  312753  312762
  312765      76  312753  312762  312768      76  312750  312747  312753      38
  312750  312747  312780      26  312747  312753  312756      39  312747  312753
  312759      39  312744  312741  312747      29  312741  312747  312750      30
  312828  312834  312837       2  312822  312816  312825       4  312819  312816
  312822       4  312819  312816  312825       4  312810  312804  312813       4
  312807  312804  312810       4  312807  312804  312813       4  312801  312798
  312804      43  312801  312798  312816      43  312798  312804  312807      45
  312798  312804  312810      45  312798  312804  312813      45  312798  312816
  312819      45  312798  312816  312822      45  312798  312816  312825      45
  312795  312792  312798      46  312795  312792  312828      26  312792  312798
  312801      47  312789  312786  312792      29  312786  312792  312795      30
  312849  312855  312858       2  312846  312840  312849      26  312843  312840
  312846      57  312843  312840  312849      26  312837  312834  312840      29
  312834  312840  312843      30  312834  312840  312846      30  312912  312918
  312921       2  312903  312900  312906      50  312900  312906  312909      50
  312891  312894  312897     130  312891  312900  312903     134  312888  312885
  312891     134  312882  312879  312885      50  312879  312885  312888      50
  312876  312879  312882      50  312876  312906  312909      50  312873  312867
  312876      52  312870  312867  312873       4  312870  312867  312876      52
  312864  312861  312867      54  312864  312861  312912      26  312861  312867
  312870       8  312861  312867  312873       8  312858  312855  312861      29
  312855  312861  312864      30  312948  312954  312957       2  312936  312930
  312939      34  312933  312930  312936      35  312933  312930  312939      34
  312927  312924  312930      38  312927  312924  312948      26  312924  312930
  312933      39  312924  312930  312936      39  312921  312918  312924      29
  312918  312924  312927      30  312978  312984  312987       2  312972  312966
  312975       4  312969  312966  312972       4  312969  312966  312975       4
  312963  312960  312966      54  312963  312960  312978      26  312960  312966
  312969       8  312960  312966  312972       8  312960  312966  312975       8
  312957  312954  312960      29  312954  312960  312963      30  313029  313035
  313038       2  313023  313017  313026      71  313020  313017  313023      71
  313020  313017  313026      71  313014  313017  313020      72  313014  313017
  313023      72  313014  313017  313026      72  313011  313005  313014      73
  313008  313005  313011      74  313008  313005  313014      73  313002  312996
  313005      76  312999  312996  313002      35  312999  312996  313005      76
  312996  313005  313008      77  312996  313005  313011      77  312993  312990
  312996      38  312993  312990  313029      26  312990  312996  312999      39
  312990  312996  313002      39  312987  312984  312990      29  312984  312990
  312993      30  313059  313065  313068       2  313053  313047  313056       4
  313050  313047  313053       4  313050  313047  313056       4  313044  313041
  313047      54  313044  313041  313059      26  313041  313047  313050       8
  313041  313047  313053       8  313041  313047  313056       8  313038  313035
  313041      29  313035  313041  313044      30  313080  313086  313089       2
  313077  313071  313080      26  313074  313071  313077      57  313074  313071
  313080      26  313068  313065  313071      29  313065  313071  313074      30
  313065  313071  313077      30  313116  313122  313125       2  313104  313098
  313107      34  313101  313098  313104      35  313101  313098  313107      34
  313095  313092  313098      38  313095  313092  313116      26  313092  313098
  313101      39  313092  313098  313104      39  313089  313086  313092      29
  313086  313092  313095      30  313176  313182  313185       2  313167  313164
  313170      50  313164  313170  313173      50  313161  313158  313164      50
  313158  313164  313167      50  313155  313152  313158      50  313152  313158
  313161      50  313149  313146  313152      50  313146  313152  313155      50
  313143  313146  313149      50  313143  313170  313173      50  313140  313134
  313143      52  313137  313134  313140       4  313137  313134  313143      52
  313131  313128  313134      54  313131  313128  313176      26  313128  313134
  313137       8  313128  313134  313140       8  313125  313122  313128      29
  313122  313128  313131      30  313224  313230  313233       2  313218  313212
  313221       4  313215  313212  313218       4  313215  313212  313221       4
  313206  313200  313209       4  313203  313200  313206       4  313203  313200
  313209       4  313197  313194  313200      43  313197  313194  313212      43
  313194  313200  313203      45  313194  313200  313206      45  313194  313200
  313209      45  313194  313212  313215      45  313194  313212  313218      45
  313194  313212  313221      45  313191  313188  313194      46  313191  313188
  313224      26  313188  313194  313197      47  313185  313182  313188      29
  313182  313188  313191      30  313266  313272  313275       2  313260  313257
  313263      80  313251  313257  313260       2  313251  313257  313263       2
  313248  313242  313251      81  313245  313242  313248      35  313245  313242
  313251      81  313239  313236  313242      38  313239  313236  313266      26
  313236  313242  313245      39  313236  313242  313248      39  313233  313230
  313236      29  313230  313236  313239      30  313317  313323  313326       2
  313311  313305  313314      71  313308  313305  313311      71  313308  313305
  313314      71  313302  313305  313308      72  313302  313305  313311      72
  313302  313305  313314      72  313299  313293  313302      73  313296  313293
  313299      74  313296  313293  313302      73  313290  313284  313293      76
  313287  313284  313290      35  313287  313284  313293      76  313284  313293
  313296      77  313284  313293  313299      77  313281  313278  313284      38
  313281  313278  313317      26  313278  313284  313287      39  313278  313284
  313290      39  313275  313272  313278      29  313272  313278  313281      30
  313365  313371  313374       2  313359  313353  313362       4  313356  313353
  313359       4  313356  313353  313362       4  313347  313341  313350       4
  313344  313341  313347       4  313344  313341  313350       4  313338  313335
  313341      43  313338  313335  313353      43  313335  313341  313344      45
  313335  313341  313347      45  313335  313341  313350      45  313335  313353
  313356      45  313335  313353  313359      45  313335  313353  313362      45
  313332  313329  313335      46  313332  313329  313365      26  313329  313335
  313338      47  313326  313323  313329      29  313323  313329  313332      30
  313410  313416  313419       2  313398  313392  313401      34  313395  313392
  313398      35  313395  313392  313401      34  313389  313383  313392      76
  313386  313383  313389      35  313386  313383  313392      76  313383  313392
  313395      76  313383  313392  313398      76  313380  313377  313383      38
  313380  313377  313410      26  313377  313383  313386      39  313377  313383
  313389      39  313374  313371  313377      29  313371  313377  313380      30
  313476  313482  313485       2  313470  313464  313473      12  313467  313464
  313470      12  313467  313464  313473      12  313461  313455  313464      16
  313458  313455  313461      17  313458  313455  313464      16  313455  313464
  313467      18  313455  313464  313470      18  313455  313464  313473      18
  313452  313446  313455      19  313449  313446  313452      20  313449  313446
  313455      19  313446  313455  313458      21  313446  313455  313461      21
  313443  313437  313446      19  313440  313437  313443      20  313440  313437
  313446      19  313437  313446  313449      19  313437  313446  313452      19
  313434  313428  313437      19  313431  313428  313434      20  313431  313428
  313437      19  313428  313437  313440      19  313428  313437  313443      19
  313425  313422  313428      25  313425  313422  313476      26  313422  313428
  313431      27  313422  313428  313434      27  313419  313416  313422      29
  313416  313422  313425      30  313497  313503  313506       2  313494  313488
  313497      26  313491  313488  313494      57  313491  313488  313497      26
  313485  313482  313488      29  313482  313488  313491      30  313482  313488
  313494      30  313554  313560  313563       2  313548  313542  313551       4
  313545  313542  313548       4  313545  313542  313551       4  313539  313533
  313542      99  313536  313533  313539      35  313536  313533  313542      99
  313533  313542  313545     100  313533  313542  313548     100  313533  313542
  313551     100  313527  313521  313530       4  313524  313521  313527       4
  313524  313521  313530       4  313518  313515  313521      43  313518  313515
  313533      68  313515  313521  313524      45  313515  313521  313527      45
  313515  313521  313530      45  313515  313533  313536      67  313515  313533
  313539      67  313512  313509  313515      46  313512  313509  313554      26
  313509  313515  313518      47  313506  313503  313509      29  313503  313509
  313512      30  313611  313617  313620       2  313605  313599  313608       4
  313602  313599  313605       4  313602  313599  313608       4  313596  313590
  313599      99  313593  313590  313596      35  313593  313590  313599      99
  313590  313599  313602     100  313590  313599  313605     100  313590  313599
  313608     100  313584  313578  313587       4  313581  313578  313584       4
  313581  313578  313587       4  313575  313572  313578      43  313575  313572
  313590      68  313572  313578  313581      45  313572  313578  313584      45
  313572  313578  313587      45  313572  313590  313593      67  313572  313590
  313596      67  313569  313566  313572      46  313569  313566  313611      26
  313566  313572  313575      47  313563  313560  313566      29  313560  313566
  313569      30  313635  313629  313638      34  313632  313629  313635      35
  313632  313629  313638      34  313626  313623  313629      38  313626  313623
  313647      26  313623  313629  313632      39  313623  313629  313635      39
  313620  313617  313623      29  313617  313623  313626      30  313689  313695
  313698       2  313686  313683  313689      26  313680  313674  313683       8
  313677  313674  313680       4  313677  313674  313683       8  313674  313683
  313686      54  313671  313665  313674      92  313668  313665  313671       4
  313668  313665  313674      92  313665  313674  313677      92  313665  313674
  313680      92  313662  313656  313665      94  313659  313656  313662      71
  313659  313656  313665      94  313656  313665  313668      92  313656  313665
  313671      92  313653  313656  313659      97  313653  313656  313662      97
  313653  313683  313686      30  313731  313737  313740       2  313719  313713
  313722       4  313716  313713  313719       4  313716  313713  313722       4
  313710  313707  313713      86  313710  313707  313725      87  313707  313713
  313716      45  313707  313713  313719      45  313707  313713  313722      45
  313707  313725  313728      88  313704  313701  313707      46  313704  313701
  313731      26  313701  313707  313710      89  313698  313695  313701      29
  313695  313701  313704      30  313797  313803  313806       2  313791  313785
  313794      12  313788  313785  313791      12  313788  313785  313794      12
  313782  313776  313785      16  313779  313776  313782      17  313779  313776
  313785      16  313776  313785  313788      18  313776  313785  313791      18
  313776  313785  313794      18  313773  313767  313776      19  313770  313767
  313773      20  313770  313767  313776      19  313767  313776  313779      21
  313767  313776  313782      21  313764  313758  313767      19  313761  313758
  313764      20  313761  313758  313767      19  313758  313767  313770      19
  313758  313767  313773      19  313755  313749  313758      19  313752  313749
  313755      20  313752  313749  313758      19  313749  313758  313761      19
  313749  313758  313764      19  313746  313743  313749      25  313746  313743
  313797      26  313743  313749  313752      27  313743  313749  313755      27
  313740  313737  313743      29  313737  313743  313746      30  313845  313851
  313854       2  313839  313833  313842       4  313836  313833  313839       4
  313836  313833  313842       4  313827  313821  313830       4  313824  313821
  313827       4  313824  313821  313830       4  313818  313815  313821      43
  313818  313815  313833      43  313815  313821  313824      45  313815  313821
  313827      45  313815  313821  313830      45  313815  313833  313836      45
  313815  313833  313839      45  313815  313833  313842      45  313812  313809
  313815      46  313812  313809  313845      26  313809  313815  313818      47
  313806  313803  313809      29  313803  313809  313812      30  313893  313899
  313902       2  313887  313881  313890       4  313884  313881  313887       4
  313884  313881  313890       4  313875  313869  313878       4  313872  313869
  313875       4  313872  313869  313878       4  313866  313863  313869      43
  313866  313863  313881      43  313863  313869  313872      45  313863  313869
  313875      45  313863  313869  313878      45  313863  313881  313884      45
  313863  313881  313887      45  313863  313881  313890      45  313860  313857
  313863      46  313860  313857  313893      26  313857  313863  313866      47
  313854  313851  313857      29  313851  313857  313860      30  313965  313971
  313974       2  313959  313956  313962      58  313950  313947  313953      58
  313944  313947  313950      60  313944  313947  313953      60  313944  313956
  313959      60  313944  313956  313962      60  313941  313938  313944      60
  313935  313929  313938      61  313932  313929  313935      62  313932  313929
  313938      61  313929  313938  313941      63  313926  313920  313929      19
  313923  313920  313926      20  313923  313920  313929      19  313920  313929
  313932      65  313920  313929  313935      65  313917  313911  313920      19
  313914  313911  313917      20  313914  313911  313920      19  313911  313920
  313923      19  313911  313920  313926      19  313908  313905  313911      25
  313908  313905  313965      26  313905  313911  313914      27  313905  313911
  313917      27  313902  313899  313905      29  313899  313905  313908      30
  314007  314013  314016       2  313995  313989  313998       4  313992  313989
  313995       4  313992  313989  313998       4  313986  313983  313989      86
  313986  313983  314001      87  313983  313989  313992      45  313983  313989
  313995      45  313983  313989  313998      45  313983  314001  314004      88
  313980  313977  313983      46  313980  313977  314007      26  313977  313983
  313986      89  313974  313971  313977      29  313971  313977  313980      30
  314037  314043  314046       2  314031  314025  314034       4  314028  314025
  314031       4  314028  314025  314034       4  314022  314019  314025      54
  314022  314019  314037      26  314019  314025  314028       8  314019  314025
  314031       8  314019  314025  314034       8  314016  314013  314019      29
  314013  314019  314022      30  314094  314100  314103       2  314088  314082
  314091       4  314085  314082  314088       4  314085  314082  314091       4
  314076  314070  314079       4  314073  314070  314076       4  314073  314070
  314079       4  314067  314064  314070      43  314067  314064  314082      43
  314064  314070  314073      45  314064  314070  314076      45  314064  314070
  314079      45  314064  314082  314085      45  314064  314082  314088      45
  314064  314082  314091      45  314061  314055  314064      67  314058  314055
  314061      35  314058  314055  314064      67  314055  314064  314067      68
  314052  314049  314055      38  314052  314049  314094      26  314049  314055
  314058      39  314049  314055  314061      39  314046  314043  314049      29
  314043  314049  314052      30  314151  314157  314160       2  314145  314139
  314148       4  314142  314139  314145       4  314142  314139  314148       4
  314133  314127  314136       4  314130  314127  314133       4  314130  314127
  314136       4  314124  314121  314127      43  314124  314121  314139      43
  314121  314127  314130      45  314121  314127  314133      45  314121  314127
  314136      45  314121  314139  314142      45  314121  314139  314145      45
  314121  314139  314148      45  314118  314112  314121      67  314115  314112
  314118      35  314115  314112  314121      67  314112  314121  314124      68
  314109  314106  314112      38  314109  314106  314151      26  314106  314112
  314115      39  314106  314112  314118      39  314103  314100  314106      29
  314100  314106  314109      30  314187  314193  314196       2  314175  314169
  314178      34  314172  314169  314175      35  314172  314169  314178      34
  314166  314163  314169      38  314166  314163  314187      26  314163  314169
  314172      39  314163  314169  314175      39  314160  314157  314163      29
  314157  314163  314166      30  314217  314223  314226       2  314211  314205
  314214       4  314208  314205  314211       4  314208  314205  314214       4
  314202  314199  314205      54  314202  314199  314217      26  314199  314205
  314208       8  314199  314205  314211       8  314199  314205  314214       8
  314196  314193  314199      29  314193  314199  314202      30  314247  314253
  314256       2  314241  314235  314244       4  314238  314235  314241       4
  314238  314235  314244       4  314232  314229  314235      54  314232  314229
  314247      26  314229  314235  314238       8  314229  314235  314241       8
  314229  314235  314244       8  314226  314223  314229      29  314223  314229
  314232      30  314268  314274  314277       2  314265  314259  314268      26
  314262  314259  314265      57  314262  314259  314268      26  314256  314253
  314259      29  314253  314259  314262      30  314253  314259  314265      30
  314316  314322  314325       2  314310  314304  314313       4  314307  314304
  314310       4  314307  314304  314313       4  314298  314292  314301       4
  314295  314292  314298       4  314295  314292  314301       4  314289  314286
  314292      43  314289  314286  314304      43  314286  314292  314295      45
  314286  314292  314298      45  314286  314292  314301      45  314286  314304
  314307      45  314286  314304  314310      45  314286  314304  314313      45
  314283  314280  314286      46  314283  314280  314316      26  314280  314286
  314289      47  314277  314274  314280      29  314274  314280  314283      30
  314346  314352  314355       2  314340  314334  314343       4  314337  314334
  314340       4  314337  314334  314343       4  314331  314328  314334      54
  314331  314328  314346      26  314328  314334  314337       8  314328  314334
  314340       8  314328  314334  314343       8  314325  314322  314328      29
  314322  314328  314331      30  314379  314385  314388       2  314370  314364
  314373     104  314367  314364  314370      74  314367  314364  314373     104
  314364  314373  314376     105  314361  314358  314364      38  314361  314358
  314379      26  314358  314364  314367     106  314358  314364  314370     106
  314355  314352  314358      29  314352  314358  314361      30  314436  314442
  314445       2  314430  314424  314433       4  314427  314424  314430       4
  314427  314424  314433       4  314418  314412  314421       4  314415  314412
  314418       4  314415  314412  314421       4  314409  314406  314412      43
  314409  314406  314424      43  314406  314412  314415      45  314406  314412
  314418      45  314406  314412  314421      45  314406  314424  314427      45
  314406  314424  314430      45  314406  314424  314433      45  314403  314397
  314406      67  314400  314397  314403      35  314400  314397  314406      67
  314397  314406  314409      68  314394  314391  314397      38  314394  314391
  314436      26  314391  314397  314400      39  314391  314397  314403      39
  314388  314385  314391      29  314385  314391  314394      30  314493  314499
  314502       2  314487  314481  314490       4  314484  314481  314487       4
  314484  314481  314490       4  314475  314469  314478       4  314472  314469
  314475       4  314472  314469  314478       4  314466  314463  314469      43
  314466  314463  314481      43  314463  314469  314472      45  314463  314469
  314475      45  314463  314469  314478      45  314463  314481  314484      45
  314463  314481  314487      45  314463  314481  314490      45  314460  314454
  314463      67  314457  314454  314460      35  314457  314454  314463      67
  314454  314463  314466      68  314451  314448  314454      38  314451  314448
  314493      26  314448  314454  314457      39  314448  314454  314460      39
  314445  314442  314448      29  314442  314448  314451      30  314535  314541
  314544       2  314523  314517  314526       4  314520  314517  314523       4
  314520  314517  314526       4  314514  314511  314517      86  314514  314511
  314529      87  314511  314517  314520      45  314511  314517  314523      45
  314511  314517  314526      45  314511  314529  314532      88  314508  314505
  314511      46  314508  314505  314535      26  314505  314511  314514      89
  314502  314499  314505      29  314499  314505  314508      30  314577  314583
  314586       2  314565  314559  314568       4  314562  314559  314565       4
  314562  314559  314568       4  314556  314553  314559      86  314556  314553
  314571      87  314553  314559  314562      45  314553  314559  314565      45
  314553  314559  314568      45  314553  314571  314574      88  314550  314547
  314553      46  314550  314547  314577      26  314547  314553  314556      89
  314544  314541  314547      29  314541  314547  314550      30  314607  314613
  314616       2  314601  314595  314604       4  314598  314595  314601       4
  314598  314595  314604       4  314592  314589  314595      54  314592  314589
  314607      26  314589  314595  314598       8  314589  314595  314601       8
  314589  314595  314604       8  314586  314583  314589      29  314583  314589
  314592      30  314652  314658  314661       2  314640  314634  314643      34
  314637  314634  314640      35  314637  314634  314643      34  314631  314625
  314634      76  314628  314625  314631      35  314628  314625  314634      76
  314625  314634  314637      76  314625  314634  314640      76  314622  314619
  314625      38  314622  314619  314652      26  314619  314625  314628      39
  314619  314625  314631      39  314616  314613  314619      29  314613  314619
  314622      30  314700  314706  314709       2  314694  314688  314697       4
  314691  314688  314694       4  314691  314688  314697       4  314682  314676
  314685       4  314679  314676  314682       4  314679  314676  314685       4
  314673  314670  314676      43  314673  314670  314688      43  314670  314676
  314679      45  314670  314676  314682      45  314670  314676  314685      45
  314670  314688  314691      45  314670  314688  314694      45  314670  314688
  314697      45  314667  314664  314670      46  314667  314664  314700      26
  314664  314670  314673      47  314661  314658  314664      29  314658  314664
  314667      30  314748  314754  314757       2  314742  314736  314745       4
  314739  314736  314742       4  314739  314736  314745       4  314730  314724
  314733       4  314727  314724  314730       4  314727  314724  314733       4
  314721  314718  314724      43  314721  314718  314736      43  314718  314724
  314727      45  314718  314724  314730      45  314718  314724  314733      45
  314718  314736  314739      45  314718  314736  314742      45  314718  314736
  314745      45  314715  314712  314718      46  314715  314712  314748      26
  314712  314718  314721      47  314709  314706  314712      29  314706  314712
  314715      30  314796  314802  314805       2  314790  314784  314793       4
  314787  314784  314790       4  314787  314784  314793       4  314778  314772
  314781       4  314775  314772  314778       4  314775  314772  314781       4
  314769  314766  314772      43  314769  314766  314784      43  314766  314772
  314775      45  314766  314772  314778      45  314766  314772  314781      45
  314766  314784  314787      45  314766  314784  314790      45  314766  314784
  314793      45  314763  314760  314766      46  314763  314760  314796      26
  314760  314766  314769      47  314757  314754  314760      29  314754  314760
  314763      30  314838  314844  314847       2  314826  314820  314829       4
  314823  314820  314826       4  314823  314820  314829       4  314817  314814
  314820      86  314817  314814  314832      87  314814  314820  314823      45
  314814  314820  314826      45  314814  314820  314829      45  314814  314832
  314835      88  314811  314808  314814      46  314811  314808  314838      26
  314808  314814  314817      89  314805  314802  314808      29  314802  314808
  314811      30  314883  314889  314892       2  314871  314865  314874      34
  314868  314865  314871      35  314868  314865  314874      34  314862  314856
  314865      76  314859  314856  314862      35  314859  314856  314865      76
  314856  314865  314868      76  314856  314865  314871      76  314853  314850
  314856      38  314853  314850  314883      26  314850  314856  314859      39
  314850  314856  314862      39  314847  314844  314850      29  314844  314850
  314853      30  314934  314928  314937       4  314931  314928  314934       4
  314931  314928  314937       4  314925  314919  314928      99  314922  314919
  314925      35  314922  314919  314928      99  314919  314928  314931     100
  314919  314928  314934     100  314919  314928  314937     100  314913  314907
  314916       4  314910  314907  314913       4  314910  314907  314916       4
  314904  314901  314907      43  314904  314901  314919      68  314901  314907
  314910      45  314901  314907  314913      45  314901  314907  314916      45
  314901  314919  314922      67  314901  314919  314925      67  314898  314895
  314901      46  314898  314895  314940      26  314895  314901  314904      47
  314892  314889  314895      29  314889  314895  314898      30  314982  314988
  314991       2  314979  314976  314982      26  314973  314967  314976       8
  314970  314967  314973       4  314970  314967  314976       8  314967  314976
  314979      54  314964  314958  314967      92  314961  314958  314964       4
  314961  314958  314967      92  314958  314967  314970      92  314958  314967
  314973      92  314955  314949  314958      94  314952  314949  314955      71
  314952  314949  314958      94  314949  314958  314961      92  314949  314958
  314964      92  314946  314949  314952      97  314946  314949  314955      97
  314946  314976  314979      30  315048  315054  315057       2  315042  315036
  315045      12  315039  315036  315042      12  315039  315036  315045      12
  315033  315027  315036      16  315030  315027  315033      17  315030  315027
  315036      16  315027  315036  315039      18  315027  315036  315042      18
  315027  315036  315045      18  315024  315018  315027      19  315021  315018
  315024      20  315021  315018  315027      19  315018  315027  315030      21
  315018  315027  315033      21  315015  315009  315018      19  315012  315009
  315015      20  315012  315009  315018      19  315009  315018  315021      19
  315009  315018  315024      19  315006  315000  315009      19  315003  315000
  315006      20  315003  315000  315009      19  315000  315009  315012      19
  315000  315009  315015      19  314997  314994  315000      25  314997  314994
  315048      26  314994  315000  315003      27  314994  315000  315006      27
  314991  314988  314994      29  314988  314994  314997      30  315081  315075
  315084      34  315078  315075  315081      35  315078  315075  315084      34
  315072  315066  315075      76  315069  315066  315072      35  315069  315066
  315075      76  315066  315075  315078      76  315066  315075  315081      76
  315063  315060  315066      38  315063  315060  315093      26  315060  315066
  315069      39  315060  315066  315072      39  315057  315054  315060      29
  315054  315060  315063      30  315222  315219  315225     155  315219  315225
  315228     156  315210  315207  315213     155  315210  315207  315219      94
  315207  315213  315216     156  315207  315219  315222      94  315198  315195
  315201     158  315192  315195  315198     158  315186  315183  315189      58
  315180  315183  315186      60  315180  315183  315189      60  315171  315168
  315174     169  315165  315168  315171     173  315162  315159  315165     177
  315162  315159  315219     178  315159  315219  315222      94  315156  315159
  315162     182  315153  315150  315156     184  315153  315150  315207      94
  315150  315207  315210      94  315147  315141  315150      94  315144  315141
  315147      71  315144  315141  315150      94  315141  315150  315153      94
  315138  315141  315144     184  315138  315141  315147     184  315267  315273
  315276       2  315261  315255  315264       4  315258  315255  315261       4
  315258  315255  315264       4  315252  315249  315255       6  315252  315249
  315267       7  315249  315255  315258       8  315249  315255  315261       8
  315249  315255  315264       8  315246  315237  315249      11  315243  315237
  315246      12  315243  315237  315249      11  315240  315237  315243      12
  315240  315237  315246      12  315240  315237  315249      11  315237  315249
  315252      13  315333  315339  315342       2  315327  315321  315330      12
  315324  315321  315327      12  315324  315321  315330      12  315318  315312
  315321      16  315315  315312  315318      17  315315  315312  315321      16
  315312  315321  315324      18  315312  315321  315327      18  315312  315321
  315330      18  315309  315303  315312      19  315306  315303  315309      20
  315306  315303  315312      19  315303  315312  315315      21  315303  315312
  315318      21  315300  315294  315303      19  315297  315294  315300      20
  315297  315294  315303      19  315294  315303  315306      19  315294  315303
  315309      19  315291  315285  315294      19  315288  315285  315291      20
  315288  315285  315294      19  315285  315294  315297      19  315285  315294
  315300      19  315282  315279  315285      25  315282  315279  315333      26
  315279  315285  315288      27  315279  315285  315291      27  315276  315273
  315279      29  315273  315279  315282      30  315369  315375  315378       2
  315357  315351  315360      34  315354  315351  315357      35  315354  315351
  315360      34  315348  315345  315351      38  315348  315345  315369      26
  315345  315351  315354      39  315345  315351  315357      39  315342  315339
  315345      29  315339  315345  315348      30  315417  315423  315426       2
  315411  315405  315414       4  315408  315405  315411       4  315408  315405
  315414       4  315399  315393  315402       4  315396  315393  315399       4
  315396  315393  315402       4  315390  315387  315393      43  315390  315387
  315405      43  315387  315393  315396      45  315387  315393  315399      45
  315387  315393  315402      45  315387  315405  315408      45  315387  315405
  315411      45  315387  315405  315414      45  315384  315381  315387      46
  315384  315381  315417      26  315381  315387  315390      47  315378  315375
  315381      29  315375  315381  315384      30  315483  315489  315492       2
  315477  315471  315480      12  315474  315471  315477      12  315474  315471
  315480      12  315468  315462  315471      16  315465  315462  315468      17
  315465  315462  315471      16  315462  315471  315474      18  315462  315471
  315477      18  315462  315471  315480      18  315459  315453  315462      19
  315456  315453  315459      20  315456  315453  315462      19  315453  315462
  315465      21  315453  315462  315468      21  315450  315444  315453      19
  315447  315444  315450      20  315447  315444  315453      19  315444  315453
  315456      19  315444  315453  315459      19  315441  315435  315444      19
  315438  315435  315441      20  315438  315435  315444      19  315435  315444
  315447      19  315435  315444  315450      19  315432  315429  315435      25
  315432  315429  315483      26  315429  315435  315438      27  315429  315435
  315441      27  315426  315423  315429      29  315423  315429  315432      30
  315543  315549  315552       2  315534  315531  315537      50  315531  315537
  315540      50  315528  315525  315531      50  315525  315531  315534      50
  315522  315519  315525      50  315519  315525  315528      50  315516  315513
  315519      50  315513  315519  315522      50  315510  315513  315516      50
  315510  315537  315540      50  315507  315501  315510      52  315504  315501
  315507       4  315504  315501  315510      52  315498  315495  315501      54
  315498  315495  315543      26  315495  315501  315504       8  315495  315501
  315507       8  315492  315489  315495      29  315489  315495  315498      30
  315564  315570  315573       2  315561  315555  315564      26  315558  315555
  315561      57  315558  315555  315564      26  315552  315549  315555      29
  315549  315555  315558      30  315549  315555  315561      30  315594  315600
  315603       2  315588  315582  315591       4  315585  315582  315588       4
  315585  315582  315591       4  315579  315576  315582      54  315579  315576
  315594      26  315576  315582  315585       8  315576  315582  315588       8
  315576  315582  315591       8  315573  315570  315576      29  315570  315576
  315579      30  315630  315636  315639       2  315618  315612  315621      34
  315615  315612  315618      35  315615  315612  315621      34  315609  315606
  315612      38  315609  315606  315630      26  315606  315612  315615      39
  315606  315612  315618      39  315603  315600  315606      29  315600  315606
  315609      30  315660  315666  315669       2  315654  315648  315657       4
  315651  315648  315654       4  315651  315648  315657       4  315645  315642
  315648      54  315645  315642  315660      26  315642  315648  315651       8
  315642  315648  315654       8  315642  315648  315657       8  315639  315636
  315642      29  315636  315642  315645      30  315732  315738  315741       2
  315726  315723  315729      58  315717  315714  315720      58  315711  315714
  315717      60  315711  315714  315720      60  315711  315723  315726      60
  315711  315723  315729      60  315708  315705  315711      60  315702  315696
  315705      61  315699  315696  315702      62  315699  315696  315705      61
  315696  315705  315708      63  315693  315687  315696      19  315690  315687
  315693      20  315690  315687  315696      19  315687  315696  315699      65
  315687  315696  315702      65  315684  315678  315687      19  315681  315678
  315684      20  315681  315678  315687      19  315678  315687  315690      19
  315678  315687  315693      19  315675  315672  315678      25  315675  315672
  315732      26  315672  315678  315681      27  315672  315678  315684      27
  315669  315666  315672      29  315666  315672  315675      30  315762  315768
  315771       2  315756  315750  315759       4  315753  315750  315756       4
  315753  315750  315759       4  315747  315744  315750      54  315747  315744
  315762      26  315744  315750  315753       8  315744  315750  315756       8
  315744  315750  315759       8  315741  315738  315744      29  315738  315744
  315747      30  315819  315825  315828       2  315813  315807  315816       4
  315810  315807  315813       4  315810  315807  315816       4  315801  315795
  315804       4  315798  315795  315801       4  315798  315795  315804       4
  315792  315789  315795      43  315792  315789  315807      43  315789  315795
  315798      45  315789  315795  315801      45  315789  315795  315804      45
  315789  315807  315810      45  315789  315807  315813      45  315789  315807
  315816      45  315786  315780  315789      67  315783  315780  315786      35
  315783  315780  315789      67  315780  315789  315792      68  315777  315774
  315780      38  315777  315774  315819      26  315774  315780  315783      39
  315774  315780  315786      39  315771  315768  315774      29  315768  315774
  315777      30  315870  315876  315879       2  315864  315858  315867      71
  315861  315858  315864      71  315861  315858  315867      71  315855  315858
  315861      72  315855  315858  315864      72  315855  315858  315867      72
  315852  315846  315855      73  315849  315846  315852      74  315849  315846
  315855      73  315843  315837  315846      76  315840  315837  315843      35
  315840  315837  315846      76  315837  315846  315849      77  315837  315846
  315852      77  315834  315831  315837      38  315834  315831  315870      26
  315831  315837  315840      39  315831  315837  315843      39  315828  315825
  315831      29  315825  315831  315834      30  315927  315933  315936       2
  315921  315915  315924       4  315918  315915  315921       4  315918  315915
  315924       4  315909  315903  315912       4  315906  315903  315909       4
  315906  315903  315912       4  315900  315897  315903      43  315900  315897
  315915      43  315897  315903  315906      45  315897  315903  315909      45
  315897  315903  315912      45  315897  315915  315918      45  315897  315915
  315921      45  315897  315915  315924      45  315894  315888  315897      67
  315891  315888  315894      35  315891  315888  315897      67  315888  315897
  315900      68  315885  315882  315888      38  315885  315882  315927      26
  315882  315888  315891      39  315882  315888  315894      39  315879  315876
  315882      29  315876  315882  315885      30  315978  315984  315987       2
  315972  315969  315975      80  315963  315969  315972       2  315963  315969
  315975       2  315960  315954  315963      81  315957  315954  315960      35
  315957  315954  315963      81  315951  315945  315954      76  315948  315945
  315951      35  315948  315945  315954      76  315945  315954  315957      76
  315945  315954  315960      76  315942  315939  315945      38  315942  315939
  315978      26  315939  315945  315948      39  315939  315945  315951      39
  315936  315933  315939      29  315933  315939  315942      30  315999  316005
  316008       2  315996  315990  315999      26  315993  315990  315996      57
  315993  315990  315999      26  315987  315984  315990      29  315984  315990
  315993      30  315984  315990  315996      30  316047  316053  316056       2
  316041  316035  316044       4  316038  316035  316041       4  316038  316035
  316044       4  316029  316023  316032       4  316026  316023  316029       4
  316026  316023  316032       4  316020  316017  316023      43  316020  316017
  316035      43  316017  316023  316026      45  316017  316023  316029      45
  316017  316023  316032      45  316017  316035  316038      45  316017  316035
  316041      45  316017  316035  316044      45  316014  316011  316017      46
  316014  316011  316047      26  316011  316017  316020      47  316008  316005
  316011      29  316005  316011  316014      30  316083  316089  316092       2
  316071  316065  316074      34  316068  316065  316071      35  316068  316065
  316074      34  316062  316059  316065      38  316062  316059  316083      26
  316059  316065  316068      39  316059  316065  316071      39  316056  316053
  316059      29  316053  316059  316062      30  316140  316146  316149       2
  316134  316128  316137       4  316131  316128  316134       4  316131  316128
  316137       4  316122  316116  316125       4  316119  316116  316122       4
  316119  316116  316125       4  316113  316110  316116      43  316113  316110
  316128      43  316110  316116  316119      45  316110  316116  316122      45
  316110  316116  316125      45  316110  316128  316131      45  316110  316128
  316134      45  316110  316128  316137      45  316107  316101  316110      67
  316104  316101  316107      35  316104  316101  316110      67  316101  316110
  316113      68  316098  316095  316101      38  316098  316095  316140      26
  316095  316101  316104      39  316095  316101  316107      39  316092  316089
  316095      29  316089  316095  316098      30  316197  316203  316206       2
  316191  316185  316194       4  316188  316185  316191       4  316188  316185
  316194       4  316179  316173  316182       4  316176  316173  316179       4
  316176  316173  316182       4  316170  316167  316173      43  316170  316167
  316185      43  316167  316173  316176      45  316167  316173  316179      45
  316167  316173  316182      45  316167  316185  316188      45  316167  316185
  316191      45  316167  316185  316194      45  316164  316158  316167      67
  316161  316158  316164      35  316161  316158  316167      67  316158  316167
  316170      68  316155  316152  316158      38  316155  316152  316197      26
  316152  316158  316161      39  316152  316158  316164      39  316149  316146
  316152      29  316146  316152  316155      30  316227  316233  316236       2
  316221  316215  316224       4  316218  316215  316221       4  316218  316215
  316224       4  316212  316209  316215      54  316212  316209  316227      26
  316209  316215  316218       8  316209  316215  316221       8  316209  316215
  316224       8  316206  316203  316209      29  316203  316209  316212      30
  316263  316269  316272       2  316251  316245  316254      34  316248  316245
  316251      35  316248  316245  316254      34  316242  316239  316245      38
  316242  316239  316263      26  316239  316245  316248      39  316239  316245
  316251      39  316236  316233  316239      29  316233  316239  316242      30
  316293  316299  316302       2  316287  316281  316290       4  316284  316281
  316287       4  316284  316281  316290       4  316278  316275  316281      54
  316278  316275  316293      26  316275  316281  316284       8  316275  316281
  316287       8  316275  316281  316290       8  316272  316269  316275      29
  316269  316275  316278      30  316341  316347  316350       2  316335  316329
  316338       4  316332  316329  316335       4  316332  316329  316338       4
  316323  316317  316326       4  316320  316317  316323       4  316320  316317
  316326       4  316314  316311  316317      43  316314  316311  316329      43
  316311  316317  316320      45  316311  316317  316323      45  316311  316317
  316326      45  316311  316329  316332      45  316311  316329  316335      45
  316311  316329  316338      45  316308  316305  316311      46  316308  316305
  316341      26  316305  316311  316314      47  316302  316299  316305      29
  316299  316305  316308      30  316371  316377  316380       2  316365  316359
  316368       4  316362  316359  316365       4  316362  316359  316368       4
  316356  316353  316359      54  316356  316353  316371      26  316353  316359
  316362       8  316353  316359  316365       8  316353  316359  316368       8
  316350  316347  316353      29  316347  316353  316356      30  316419  316425
  316428       2  316413  316407  316416       4  316410  316407  316413       4
  316410  316407  316416       4  316401  316395  316404       4  316398  316395
  316401       4  316398  316395  316404       4  316392  316389  316395      43
  316392  316389  316407      43  316389  316395  316398      45  316389  316395
  316401      45  316389  316395  316404      45  316389  316407  316410      45
  316389  316407  316413      45  316389  316407  316416      45  316386  316383
  316389      46  316386  316383  316419      26  316383  316389  316392      47
  316380  316377  316383      29  316377  316383  316386      30  316461  316467
  316470       2  316449  316443  316452       4  316446  316443  316449       4
  316446  316443  316452       4  316440  316437  316443      86  316440  316437
  316455      87  316437  316443  316446      45  316437  316443  316449      45
  316437  316443  316452      45  316437  316455  316458      88  316434  316431
  316437      46  316434  316431  316461      26  316431  316437  316440      89
  316428  316425  316431      29  316425  316431  316434      30  316512  316518
  316521       2  316506  316500  316509      71  316503  316500  316506      71
  316503  316500  316509      71  316497  316500  316503      72  316497  316500
  316506      72  316497  316500  316509      72  316494  316488  316497      73
  316491  316488  316494      74  316491  316488  316497      73  316485  316479
  316488      76  316482  316479  316485      35  316482  316479  316488      76
  316479  316488  316491      77  316479  316488  316494      77  316476  316473
  316479      38  316476  316473  316512      26  316473  316479  316482      39
  316473  316479  316485      39  316470  316467  316473      29  316467  316473
  316476      30  316530  316524  316533      26  316527  316524  316530      57
  316527  316524  316533      26  316521  316518  316524      29  316518  316524
  316527      30  316518  316524  316530      30  316575  316581  316584       2
  316572  316569  316575      26  316566  316560  316569       8  316563  316560
  316566       4  316563  316560  316569       8  316560  316569  316572      54
  316557  316551  316560      92  316554  316551  316557       4  316554  316551
  316560      92  316551  316560  316563      92  316551  316560  316566      92
  316548  316542  316551      94  316545  316542  316548      71  316545  316542
  316551      94  316542  316551  316554      92  316542  316551  316557      92
  316539  316542  316545      97  316539  316542  316548      97  316539  316569
  316572      30  316641  316647  316650       2  316635  316629  316638      12
  316632  316629  316635      12  316632  316629  316638      12  316626  316620
  316629      16  316623  316620  316626      17  316623  316620  316629      16
  316620  316629  316632      18  316620  316629  316635      18  316620  316629
  316638      18  316617  316611  316620      19  316614  316611  316617      20
  316614  316611  316620      19  316611  316620  316623      21  316611  316620
  316626      21  316608  316602  316611      19  316605  316602  316608      20
  316605  316602  316611      19  316602  316611  316614      19  316602  316611
  316617      19  316599  316593  316602      19  316596  316593  316599      20
  316596  316593  316602      19  316593  316602  316605      19  316593  316602
  316608      19  316590  316587  316593      25  316590  316587  316641      26
  316587  316593  316596      27  316587  316593  316599      27  316584  316581
  316587      29  316581  316587  316590      30  316662  316668  316671       2
  316659  316653  316662      26  316656  316653  316659      57  316656  316653
  316662      26  316650  316647  316653      29  316647  316653  316656      30
  316647  316653  316659      30  316734  316740  316743       2  316728  316725
  316731      58  316719  316716  316722      58  316713  316716  316719      60
  316713  316716  316722      60  316713  316725  316728      60  316713  316725
  316731      60  316710  316707  316713      60  316704  316698  316707      61
  316701  316698  316704      62  316701  316698  316707      61  316698  316707
  316710      63  316695  316689  316698      19  316692  316689  316695      20
  316692  316689  316698      19  316689  316698  316701      65  316689  316698
  316704      65  316686  316680  316689      19  316683  316680  316686      20
  316683  316680  316689      19  316680  316689  316692      19  316680  316689
  316695      19  316677  316674  316680      25  316677  316674  316734      26
  316674  316680  316683      27  316674  316680  316686      27  316671  316668
  316674      29  316668  316674  316677      30  316776  316782  316785       2
  316764  316758  316767       4  316761  316758  316764       4  316761  316758
  316767       4  316755  316752  316758      86  316755  316752  316770      87
  316752  316758  316761      45  316752  316758  316764      45  316752  316758
  316767      45  316752  316770  316773      88  316749  316746  316752      46
  316749  316746  316776      26  316746  316752  316755      89  316743  316740
  316746      29  316740  316746  316749      30  316824  316830  316833       2
  316818  316812  316821       4  316815  316812  316818       4  316815  316812
  316821       4  316806  316800  316809       4  316803  316800  316806       4
  316803  316800  316809       4  316797  316794  316800      43  316797  316794
  316812      43  316794  316800  316803      45  316794  316800  316806      45
  316794  316800  316809      45  316794  316812  316815      45  316794  316812
  316818      45  316794  316812  316821      45  316791  316788  316794      46
  316791  316788  316824      26  316788  316794  316797      47  316785  316782
  316788      29  316782  316788  316791      30  316881  316887  316890       2
  316875  316869  316878       4  316872  316869  316875       4  316872  316869
  316878       4  316866  316860  316869      99  316863  316860  316866      35
  316863  316860  316869      99  316860  316869  316872     100  316860  316869
  316875     100  316860  316869  316878     100  316854  316848  316857       4
  316851  316848  316854       4  316851  316848  316857       4  316845  316842
  316848      43  316845  316842  316860      68  316842  316848  316851      45
  316842  316848  316854      45  316842  316848  316857      45  316842  316860
  316863      67  316842  316860  316866      67  316839  316836  316842      46
  316839  316836  316881      26  316836  316842  316845      47  316833  316830
  316836      29  316830  316836  316839      30  316938  316944  316947       2
  316932  316926  316935       4  316929  316926  316932       4  316929  316926
  316935       4  316923  316917  316926      99  316920  316917  316923      35
  316920  316917  316926      99  316917  316926  316929     100  316917  316926
  316932     100  316917  316926  316935     100  316911  316905  316914       4
  316908  316905  316911       4  316908  316905  316914       4  316902  316899
  316905      43  316902  316899  316917      68  316899  316905  316908      45
  316899  316905  316911      45  316899  316905  316914      45  316899  316917
  316920      67  316899  316917  316923      67  316896  316893  316899      46
  316896  316893  316938      26  316893  316899  316902      47  316890  316887
  316893      29  316887  316893  316896      30  316983  316989  316992       2
  316971  316965  316974      34  316968  316965  316971      35  316968  316965
  316974      34  316962  316956  316965      76  316959  316956  316962      35
  316959  316956  316965      76  316956  316965  316968      76  316956  316965
  316971      76  316953  316950  316956      38  316953  316950  316983      26
  316950  316956  316959      39  316950  316956  316962      39  316947  316944
  316950      29  316944  316950  316953      30  317034  317040  317043       2
  317028  317025  317031      80  317019  317025  317028       2  317019  317025
  317031       2  317016  317010  317019      81  317013  317010  317016      35
  317013  317010  317019      81  317007  317001  317010      76  317004  317001
  317007      35  317004  317001  317010      76  317001  317010  317013      76
  317001  317010  317016      76  316998  316995  317001      38  316998  316995
  317034      26  316995  317001  317004      39  316995  317001  317007      39
  316992  316989  316995      29  316989  316995  316998      30  317067  317073
  317076       2  317058  317052  317061     104  317055  317052  317058      74
  317055  317052  317061     104  317052  317061  317064     105  317049  317046
  317052      38  317049  317046  317067      26  317046  317052  317055     106
  317046  317052  317058     106  317043  317040  317046      29  317040  317046
  317049      30  317139  317145  317148       2  317133  317130  317136     108
  317127  317124  317130      50  317124  317130  317133      50  317121  317118
  317124      50  317118  317124  317127      50  317115  317112  317118      50
  317112  317118  317121      50  317109  317112  317115     111  317106  317103
  317109     114  317100  317097  317103     117  317097  317103  317106     119
  317094  317097  317100     121  317091  317085  317094     125  317088  317085
  317091       4  317088  317085  317094     125  317082  317079  317085      54
  317082  317079  317139      26  317079  317085  317088       8  317079  317085
  317091       8  317076  317073  317079      29  317073  317079  317082      30
  317160  317166  317169       2  317157  317151  317160      26  317154  317151
  317157      57  317154  317151  317160      26  317148  317145  317151      29
  317145  317151  317154      30  317145  317151  317157      30  317184  317178
  317187     104  317181  317178  317184      74  317181  317178  317187     104
  317178  317187  317190     105  317175  317172  317178      38  317175  317172
  317193      26  317172  317178  317181     106  317172  317178  317184     106
  317169  317166  317172      29  317166  317172  317175      30  317235  317241
  317244       2  317232  317229  317235      26  317226  317220  317229       8
  317223  317220  317226       4  317223  317220  317229       8  317220  317229
  317232      54  317217  317211  317220      92  317214  317211  317217       4
  317214  317211  317220      92  317211  317220  317223      92  317211  317220
  317226      92  317208  317202  317211      94  317205  317202  317208      71
  317205  317202  317211      94  317202  317211  317214      92  317202  317211
  317217      92  317199  317202  317205      97  317199  317202  317208      97
  317199  317229  317232      30  317301  317307  317310       2  317295  317289
  317298      12  317292  317289  317295      12  317292  317289  317298      12
  317286  317280  317289      16  317283  317280  317286      17  317283  317280
  317289      16  317280  317289  317292      18  317280  317289  317295      18
  317280  317289  317298      18  317277  317271  317280      19  317274  317271
  317277      20  317274  317271  317280      19  317271  317280  317283      21
  317271  317280  317286      21  317268  317262  317271      19  317265  317262
  317268      20  317265  317262  317271      19  317262  317271  317274      19
  317262  317271  317277      19  317259  317253  317262      19  317256  317253
  317259      20  317256  317253  317262      19  317253  317262  317265      19
  317253  317262  317268      19  317250  317247  317253      25  317250  317247
  317301      26  317247  317253  317256      27  317247  317253  317259      27
  317244  317241  317247      29  317241  317247  317250      30  317349  317355
  317358       2  317343  317337  317346       4  317340  317337  317343       4
  317340  317337  317346       4  317331  317325  317334       4  317328  317325
  317331       4  317328  317325  317334       4  317322  317319  317325      43
  317322  317319  317337      43  317319  317325  317328      45  317319  317325
  317331      45  317319  317325  317334      45  317319  317337  317340      45
  317319  317337  317343      45  317319  317337  317346      45  317316  317313
  317319      46  317316  317313  317349      26  317313  317319  317322      47
  317310  317307  317313      29  317307  317313  317316      30  317391  317397
  317400       2  317379  317373  317382       4  317376  317373  317379       4
  317376  317373  317382       4  317370  317367  317373      86  317370  317367
  317385      87  317367  317373  317376      45  317367  317373  317379      45
  317367  317373  317382      45  317367  317385  317388      88  317364  317361
  317367      46  317364  317361  317391      26  317361  317367  317370      89
  317358  317355  317361      29  317355  317361  317364      30  317457  317463
  317466       2  317451  317445  317454      12  317448  317445  317451      12
  317448  317445  317454      12  317442  317436  317445      16  317439  317436
  317442      17  317439  317436  317445      16  317436  317445  317448      18
  317436  317445  317451      18  317436  317445  317454      18  317433  317427
  317436      19  317430  317427  317433      20  317430  317427  317436      19
  317427  317436  317439      21  317427  317436  317442      21  317424  317418
  317427      19  317421  317418  317424      20  317421  317418  317427      19
  317418  317427  317430      19  317418  317427  317433      19  317415  317409
  317418      19  317412  317409  317415      20  317412  317409  317418      19
  317409  317418  317421      19  317409  317418  317424      19  317406  317403
  317409      25  317406  317403  317457      26  317403  317409  317412      27
  317403  317409  317415      27  317400  317397  317403      29  317397  317403
  317406      30  317496  317502  317505       2  317484  317490  317493     130
  317481  317475  317484      81  317478  317475  317481      35  317478  317475
  317484      81  317472  317469  317475      38  317472  317469  317496      26
  317469  317475  317478      39  317469  317475  317481      39  317466  317463
  317469      29  317463  317469  317472      30  317517  317523  317526       2
  317514  317508  317517      26  317511  317508  317514      57  317511  317508
  317517      26  317505  317502  317508      29  317502  317508  317511      30
  317502  317508  317514      30  317565  317571  317574       2  317559  317553
  317562       4  317556  317553  317559       4  317556  317553  317562       4
  317547  317541  317550       4  317544  317541  317547       4  317544  317541
  317550       4  317538  317535  317541      43  317538  317535  317553      43
  317535  317541  317544      45  317535  317541  317547      45  317535  317541
  317550      45  317535  317553  317556      45  317535  317553  317559      45
  317535  317553  317562      45  317532  317529  317535      46  317532  317529
  317565      26  317529  317535  317538      47  317526  317523  317529      29
  317523  317529  317532      30  317607  317613  317616       2  317595  317589
  317598       4  317592  317589  317595       4  317592  317589  317598       4
  317586  317583  317589      86  317586  317583  317601      87  317583  317589
  317592      45  317583  317589  317595      45  317583  317589  317598      45
  317583  317601  317604      88  317580  317577  317583      46  317580  317577
  317607      26  317577  317583  317586      89  317574  317571  317577      29
  317571  317577  317580      30  317655  317661  317664       2  317649  317643
  317652       4  317646  317643  317649       4  317646  317643  317652       4
  317637  317631  317640       4  317634  317631  317637       4  317634  317631
  317640       4  317628  317625  317631      43  317628  317625  317643      43
  317625  317631  317634      45  317625  317631  317637      45  317625  317631
  317640      45  317625  317643  317646      45  317625  317643  317649      45
  317625  317643  317652      45  317622  317619  317625      46  317622  317619
  317655      26  317619  317625  317628      47  317616  317613  317619      29
  317613  317619  317622      30  317685  317691  317694       2  317679  317673
  317682       4  317676  317673  317679       4  317676  317673  317682       4
  317670  317667  317673      54  317670  317667  317685      26  317667  317673
  317676       8  317667  317673  317679       8  317667  317673  317682       8
  317664  317661  317667      29  317661  317667  317670      30  317751  317757
  317760       2  317745  317739  317748      12  317742  317739  317745      12
  317742  317739  317748      12  317736  317730  317739      16  317733  317730
  317736      17  317733  317730  317739      16  317730  317739  317742      18
  317730  317739  317745      18  317730  317739  317748      18  317727  317721
  317730      19  317724  317721  317727      20  317724  317721  317730      19
  317721  317730  317733      21  317721  317730  317736      21  317718  317712
  317721      19  317715  317712  317718      20  317715  317712  317721      19
  317712  317721  317724      19  317712  317721  317727      19  317709  317703
  317712      19  317706  317703  317709      20  317706  317703  317712      19
  317703  317712  317715      19  317703  317712  317718      19  317700  317697
  317703      25  317700  317697  317751      26  317697  317703  317706      27
  317697  317703  317709      27  317694  317691  317697      29  317691  317697
  317700      30  317784  317790  317793       2  317775  317769  317778     104
  317772  317769  317775      74  317772  317769  317778     104  317769  317778
  317781     105  317766  317763  317769      38  317766  317763  317784      26
  317763  317769  317772     106  317763  317769  317775     106  317760  317757
  317763      29  317757  317763  317766      30  317841  317847  317850       2
  317835  317829  317838       4  317832  317829  317835       4  317832  317829
  317838       4  317826  317820  317829      99  317823  317820  317826      35
  317823  317820  317829      99  317820  317829  317832     100  317820  317829
  317835     100  317820  317829  317838     100  317814  317808  317817       4
  317811  317808  317814       4  317811  317808  317817       4  317805  317802
  317808      43  317805  317802  317820      68  317802  317808  317811      45
  317802  317808  317814      45  317802  317808  317817      45  317802  317820
  317823      67  317802  317820  317826      67  317799  317796  317802      46
  317799  317796  317841      26  317796  317802  317805      47  317793  317790
  317796      29  317790  317796  317799      30  317877  317883  317886       2
  317865  317859  317868      34  317862  317859  317865      35  317862  317859
  317868      34  317856  317853  317859      38  317856  317853  317877      26
  317853  317859  317862      39  317853  317859  317865      39  317850  317847
  317853      29  317847  317853  317856      30  317934  317940  317943       2
  317928  317922  317931       4  317925  317922  317928       4  317925  317922
  317931       4  317916  317910  317919       4  317913  317910  317916       4
  317913  317910  317919       4  317907  317904  317910      43  317907  317904
  317922      43  317904  317910  317913      45  317904  317910  317916      45
  317904  317910  317919      45  317904  317922  317925      45  317904  317922
  317928      45  317904  317922  317931      45  317901  317895  317904      67
  317898  317895  317901      35  317898  317895  317904      67  317895  317904
  317907      68  317892  317889  317895      38  317892  317889  317934      26
  317889  317895  317898      39  317889  317895  317901      39  317886  317883
  317889      29  317883  317889  317892      30  318000  318006  318009       2
  317994  317988  317997      12  317991  317988  317994      12  317991  317988
  317997      12  317985  317979  317988      16  317982  317979  317985      17
  317982  317979  317988      16  317979  317988  317991      18  317979  317988
  317994      18  317979  317988  317997      18  317976  317970  317979      19
  317973  317970  317976      20  317973  317970  317979      19  317970  317979
  317982      21  317970  317979  317985      21  317967  317961  317970      19
  317964  317961  317967      20  317964  317961  317970      19  317961  317970
  317973      19  317961  317970  317976      19  317958  317952  317961      19
  317955  317952  317958      20  317955  317952  317961      19  317952  317961
  317964      19  317952  317961  317967      19  317949  317946  317952      25
  317949  317946  318000      26  317946  317952  317955      27  317946  317952
  317958      27  317943  317940  317946      29  317940  317946  317949      30
  318036  318042  318045       2  318024  318018  318027      34  318021  318018
  318024      35  318021  318018  318027      34  318015  318012  318018      38
  318015  318012  318036      26  318012  318018  318021      39  318012  318018
  318024      39  318009  318006  318012      29  318006  318012  318015      30
  318102  318108  318111       2  318096  318090  318099      12  318093  318090
  318096      12  318093  318090  318099      12  318087  318081  318090      16
  318084  318081  318087      17  318084  318081  318090      16  318081  318090
  318093      18  318081  318090  318096      18  318081  318090  318099      18
  318078  318072  318081      19  318075  318072  318078      20  318075  318072
  318081      19  318072  318081  318084      21  318072  318081  318087      21
  318069  318063  318072      19  318066  318063  318069      20  318066  318063
  318072      19  318063  318072  318075      19  318063  318072  318078      19
  318060  318054  318063      19  318057  318054  318060      20  318057  318054
  318063      19  318054  318063  318066      19  318054  318063  318069      19
  318051  318048  318054      25  318051  318048  318102      26  318048  318054
  318057      27  318048  318054  318060      27  318045  318042  318048      29
  318042  318048  318051      30  318165  318171  318174       2  318156  318153
  318159      50  318153  318159  318162      50  318144  318147  318150     130
  318144  318153  318156     134  318141  318138  318144     134  318135  318132
  318138      50  318132  318138  318141      50  318129  318132  318135      50
  318129  318159  318162      50  318126  318120  318129      52  318123  318120
  318126       4  318123  318120  318129      52  318117  318114  318120      54
  318117  318114  318165      26  318114  318120  318123       8  318114  318120
  318126       8  318111  318108  318114      29  318108  318114  318117      30
  318231  318237  318240       2  318225  318219  318228      12  318222  318219
  318225      12  318222  318219  318228      12  318216  318210  318219      16
  318213  318210  318216      17  318213  318210  318219      16  318210  318219
  318222      18  318210  318219  318225      18  318210  318219  318228      18
  318207  318201  318210      19  318204  318201  318207      20  318204  318201
  318210      19  318201  318210  318213      21  318201  318210  318216      21
  318198  318192  318201      19  318195  318192  318198      20  318195  318192
  318201      19  318192  318201  318204      19  318192  318201  318207      19
  318189  318183  318192      19  318186  318183  318189      20  318186  318183
  318192      19  318183  318192  318195      19  318183  318192  318198      19
  318180  318177  318183      25  318180  318177  318231      26  318177  318183
  318186      27  318177  318183  318189      27  318174  318171  318177      29
  318171  318177  318180      30  318273  318279  318282       2  318267  318264
  318270      80  318258  318264  318267       2  318258  318264  318270       2
  318255  318249  318258      81  318252  318249  318255      35  318252  318249
  318258      81  318246  318243  318249      38  318246  318243  318273      26
  318243  318249  318252      39  318243  318249  318255      39  318240  318237
  318243      29  318237  318243  318246      30  318330  318336  318339       2
  318324  318318  318327       4  318321  318318  318324       4  318321  318318
  318327       4  318315  318309  318318      99  318312  318309  318315      35
  318312  318309  318318      99  318309  318318  318321     100  318309  318318
  318324     100  318309  318318  318327     100  318303  318297  318306       4
  318300  318297  318303       4  318300  318297  318306       4  318294  318291
  318297      43  318294  318291  318309      68  318291  318297  318300      45
  318291  318297  318303      45  318291  318297  318306      45  318291  318309
  318312      67  318291  318309  318315      67  318288  318285  318291      46
  318288  318285  318330      26  318285  318291  318294      47  318282  318279
  318285      29  318279  318285  318288      30  318351  318357  318360       2
  318348  318342  318351      26  318345  318342  318348      57  318345  318342
  318351      26  318339  318336  318342      29  318336  318342  318345      30
  318336  318342  318348      30  318381  318387  318390       2  318375  318369
  318378       4  318372  318369  318375       4  318372  318369  318378       4
  318366  318363  318369      54  318366  318363  318381      26  318363  318369
  318372       8  318363  318369  318375       8  318363  318369  318378       8
  318360  318357  318363      29  318357  318363  318366      30  318447  318453
  318456       2  318441  318435  318444      12  318438  318435  318441      12
  318438  318435  318444      12  318432  318426  318435      16  318429  318426
  318432      17  318429  318426  318435      16  318426  318435  318438      18
  318426  318435  318441      18  318426  318435  318444      18  318423  318417
  318426      19  318420  318417  318423      20  318420  318417  318426      19
  318417  318426  318429      21  318417  318426  318432      21  318414  318408
  318417      19  318411  318408  318414      20  318411  318408  318417      19
  318408  318417  318420      19  318408  318417  318423      19  318405  318399
  318408      19  318402  318399  318405      20  318402  318399  318408      19
  318399  318408  318411      19  318399  318408  318414      19  318396  318393
  318399      25  318396  318393  318447      26  318393  318399  318402      27
  318393  318399  318405      27  318390  318387  318393      29  318387  318393
  318396      30  318504  318510  318513       2  318498  318492  318501       4
  318495  318492  318498       4  318495  318492  318501       4  318486  318480
  318489       4  318483  318480  318486       4  318483  318480  318489       4
  318477  318474  318480      43  318477  318474  318492      43  318474  318480
  318483      45  318474  318480  318486      45  318474  318480  318489      45
  318474  318492  318495      45  318474  318492  318498      45  318474  318492
  318501      45  318471  318465  318474      67  318468  318465  318471      35
  318468  318465  318474      67  318465  318474  318477      68  318462  318459
  318465      38  318462  318459  318504      26  318459  318465  318468      39
  318459  318465  318471      39  318456  318453  318459      29  318453  318459
  318462      30  318561  318567  318570       2  318555  318549  318558       4
  318552  318549  318555       4  318552  318549  318558       4  318546  318540
  318549      99  318543  318540  318546      35  318543  318540  318549      99
  318540  318549  318552     100  318540  318549  318555     100  318540  318549
  318558     100  318534  318528  318537       4  318531  318528  318534       4
  318531  318528  318537       4  318525  318522  318528      43  318525  318522
  318540      68  318522  318528  318531      45  318522  318528  318534      45
  318522  318528  318537      45  318522  318540  318543      67  318522  318540
  318546      67  318519  318516  318522      46  318519  318516  318561      26
  318516  318522  318525      47  318513  318510  318516      29  318510  318516
  318519      30  318612  318618  318621       2  318606  318603  318609      80
  318597  318603  318606       2  318597  318603  318609       2  318594  318588
  318597      81  318591  318588  318594      35  318591  318588  318597      81
  318585  318579  318588      76  318582  318579  318585      35  318582  318579
  318588      76  318579  318588  318591      76  318579  318588  318594      76
  318576  318573  318579      38  318576  318573  318612      26  318573  318579
  318582      39  318573  318579  318585      39  318570  318567  318573      29
  318567  318573  318576      30  318648  318654  318657       2  318636  318630
  318639      34  318633  318630  318636      35  318633  318630  318639      34
  318627  318624  318630      38  318627  318624  318648      26  318624  318630
  318633      39  318624  318630  318636      39  318621  318618  318624      29
  318618  318624  318627      30  318696  318702  318705       2  318690  318684
  318693       4  318687  318684  318690       4  318687  318684  318693       4
  318678  318672  318681       4  318675  318672  318678       4  318675  318672
  318681       4  318669  318666  318672      43  318669  318666  318684      43
  318666  318672  318675      45  318666  318672  318678      45  318666  318672
  318681      45  318666  318684  318687      45  318666  318684  318690      45
  318666  318684  318693      45  318663  318660  318666      46  318663  318660
  318696      26  318660  318666  318669      47  318657  318654  318660      29
  318654  318660  318663      30  318726  318732  318735       2  318720  318714
  318723       4  318717  318714  318720       4  318717  318714  318723       4
  318711  318708  318714      54  318711  318708  318726      26  318708  318714
  318717       8  318708  318714  318720       8  318708  318714  318723       8
  318705  318702  318708      29  318702  318708  318711      30  318768  318774
  318777       2  318762  318759  318765      80  318753  318759  318762       2
  318753  318759  318765       2  318750  318744  318753      81  318747  318744
  318750      35  318747  318744  318753      81  318741  318738  318744      38
  318741  318738  318768      26  318738  318744  318747      39  318738  318744
  318750      39  318735  318732  318738      29  318732  318738  318741      30
  318810  318816  318819       2  318804  318801  318807      80  318795  318801
  318804       2  318795  318801  318807       2  318792  318786  318795      81
  318789  318786  318792      35  318789  318786  318795      81  318783  318780
  318786      38  318783  318780  318810      26  318780  318786  318789      39
  318780  318786  318792      39  318777  318774  318780      29  318774  318780
  318783      30  318852  318858  318861       2  318840  318834  318843       4
  318837  318834  318840       4  318837  318834  318843       4  318831  318828
  318834      86  318831  318828  318846      87  318828  318834  318837      45
  318828  318834  318840      45  318828  318834  318843      45  318828  318846
  318849      88  318825  318822  318828      46  318825  318822  318852      26
  318822  318828  318831      89  318819  318816  318822      29  318816  318822
  318825      30  318894  318900  318903       2  318888  318885  318891      80
  318879  318885  318888       2  318879  318885  318891       2  318876  318870
  318879      81  318873  318870  318876      35  318873  318870  318879      81
  318867  318864  318870      38  318867  318864  318894      26  318864  318870
  318873      39  318864  318870  318876      39  318861  318858  318864      29
  318858  318864  318867      30  318939  318945  318948       2  318927  318921
  318930      34  318924  318921  318927      35  318924  318921  318930      34
  318918  318912  318921      76  318915  318912  318918      35  318915  318912
  318921      76  318912  318921  318924      76  318912  318921  318927      76
  318909  318906  318912      38  318909  318906  318939      26  318906  318912
  318915      39  318906  318912  318918      39  318903  318900  318906      29
  318900  318906  318909      30  318984  318990  318993       2  318972  318966
  318975      34  318969  318966  318972      35  318969  318966  318975      34
  318963  318957  318966      76  318960  318957  318963      35  318960  318957
  318966      76  318957  318966  318969      76  318957  318966  318972      76
  318954  318951  318957      38  318954  318951  318984      26  318951  318957
  318960      39  318951  318957  318963      39  318948  318945  318951      29
  318945  318951  318954      30  319014  319020  319023       2  319008  319002
  319011       4  319005  319002  319008       4  319005  319002  319011       4
  318999  318996  319002      54  318999  318996  319014      26  318996  319002
  319005       8  318996  319002  319008       8  318996  319002  319011       8
  318993  318990  318996      29  318990  318996  318999      30  319035  319041
  319044       2  319032  319026  319035      26  319029  319026  319032      57
  319029  319026  319035      26  319023  319020  319026      29  319020  319026
  319029      30  319020  319026  319032      30  319071  319077  319080       2
  319059  319053  319062      34  319056  319053  319059      35  319056  319053
  319062      34  319050  319047  319053      38  319050  319047  319071      26
  319047  319053  319056      39  319047  319053  319059      39  319044  319041
  319047      29  319041  319047  319050      30  319092  319098  319101       2
  319089  319083  319092      26  319086  319083  319089      57  319086  319083
  319092      26  319080  319077  319083      29  319077  319083  319086      30
  319077  319083  319089      30  319134  319140  319143       2  319122  319116
  319125       4  319119  319116  319122       4  319119  319116  319125       4
  319113  319110  319116      86  319113  319110  319128      87  319110  319116
  319119      45  319110  319116  319122      45  319110  319116  319125      45
  319110  319128  319131      88  319107  319104  319110      46  319107  319104
  319134      26  319104  319110  319113      89  319101  319098  319104      29
  319098  319104  319107      30  319176  319182  319185       2  319164  319158
  319167       4  319161  319158  319164       4  319161  319158  319167       4
  319155  319152  319158      86  319155  319152  319170      87  319152  319158
  319161      45  319152  319158  319164      45  319152  319158  319167      45
  319152  319170  319173      88  319149  319146  319152      46  319149  319146
  319176      26  319146  319152  319155      89  319143  319140  319146      29
  319140  319146  319149      30  319218  319224  319227       2  319206  319200
  319209       4  319203  319200  319206       4  319203  319200  319209       4
  319197  319194  319200      86  319197  319194  319212      87  319194  319200
  319203      45  319194  319200  319206      45  319194  319200  319209      45
  319194  319212  319215      88  319191  319188  319194      46  319191  319188
  319218      26  319188  319194  319197      89  319185  319182  319188      29
  319182  319188  319191      30  319248  319254  319257       2  319242  319236
  319245       4  319239  319236  319242       4  319239  319236  319245       4
  319233  319230  319236      54  319233  319230  319248      26  319230  319236
  319239       8  319230  319236  319242       8  319230  319236  319245       8
  319227  319224  319230      29  319224  319230  319233      30  319290  319296
  319299       2  319278  319272  319281       4  319275  319272  319278       4
  319275  319272  319281       4  319269  319266  319272      86  319269  319266
  319284      87  319266  319272  319275      45  319266  319272  319278      45
  319266  319272  319281      45  319266  319284  319287      88  319263  319260
  319266      46  319263  319260  319290      26  319260  319266  319269      89
  319257  319254  319260      29  319254  319260  319263      30  319338  319344
  319347       2  319332  319326  319335       4  319329  319326  319332       4
  319329  319326  319335       4  319320  319314  319323       4  319317  319314
  319320       4  319317  319314  319323       4  319311  319308  319314      43
  319311  319308  319326      43  319308  319314  319317      45  319308  319314
  319320      45  319308  319314  319323      45  319308  319326  319329      45
  319308  319326  319332      45  319308  319326  319335      45  319305  319302
  319308      46  319305  319302  319338      26  319302  319308  319311      47
  319299  319296  319302      29  319296  319302  319305      30  319395  319401
  319404       2  319389  319383  319392       4  319386  319383  319389       4
  319386  319383  319392       4  319377  319371  319380       4  319374  319371
  319377       4  319374  319371  319380       4  319368  319365  319371      43
  319368  319365  319383      43  319365  319371  319374      45  319365  319371
  319377      45  319365  319371  319380      45  319365  319383  319386      45
  319365  319383  319389      45  319365  319383  319392      45  319362  319356
  319365      67  319359  319356  319362      35  319359  319356  319365      67
  319356  319365  319368      68  319353  319350  319356      38  319353  319350
  319395      26  319350  319356  319359      39  319350  319356  319362      39
  319347  319344  319350      29  319344  319350  319353      30  319425  319431
  319434       2  319419  319413  319422       4  319416  319413  319419       4
  319416  319413  319422       4  319410  319407  319413      54  319410  319407
  319425      26  319407  319413  319416       8  319407  319413  319419       8
  319407  319413  319422       8  319404  319401  319407      29  319401  319407
  319410      30  319497  319503  319506       2  319491  319488  319494      58
  319482  319479  319485      58  319476  319479  319482      60  319476  319479
  319485      60  319476  319488  319491      60  319476  319488  319494      60
  319473  319470  319476      60  319467  319461  319470      61  319464  319461
  319467      62  319464  319461  319470      61  319461  319470  319473      63
  319458  319452  319461      19  319455  319452  319458      20  319455  319452
  319461      19  319452  319461  319464      65  319452  319461  319467      65
  319449  319443  319452      19  319446  319443  319449      20  319446  319443
  319452      19  319443  319452  319455      19  319443  319452  319458      19
  319440  319437  319443      25  319440  319437  319497      26  319437  319443
  319446      27  319437  319443  319449      27  319434  319431  319437      29
  319431  319437  319440      30  319530  319536  319539       2  319521  319515
  319524     104  319518  319515  319521      74  319518  319515  319524     104
  319515  319524  319527     105  319512  319509  319515      38  319512  319509
  319530      26  319509  319515  319518     106  319509  319515  319521     106
  319506  319503  319509      29  319503  319509  319512      30  319587  319593
  319596       2  319581  319575  319584       4  319578  319575  319581       4
  319578  319575  319584       4  319572  319566  319575      99  319569  319566
  319572      35  319569  319566  319575      99  319566  319575  319578     100
  319566  319575  319581     100  319566  319575  319584     100  319560  319554
  319563       4  319557  319554  319560       4  319557  319554  319563       4
  319551  319548  319554      43  319551  319548  319566      68  319548  319554
  319557      45  319548  319554  319560      45  319548  319554  319563      45
  319548  319566  319569      67  319548  319566  319572      67  319545  319542
  319548      46  319545  319542  319587      26  319542  319548  319551      47
  319539  319536  319542      29  319536  319542  319545      30  319617  319623
  319626       2  319611  319605  319614       4  319608  319605  319611       4
  319608  319605  319614       4  319602  319599  319605      54  319602  319599
  319617      26  319599  319605  319608       8  319599  319605  319611       8
  319599  319605  319614       8  319596  319593  319599      29  319593  319599
  319602      30  319683  319689  319692       2  319677  319671  319680      12
  319674  319671  319677      12  319674  319671  319680      12  319668  319662
  319671      16  319665  319662  319668      17  319665  319662  319671      16
  319662  319671  319674      18  319662  319671  319677      18  319662  319671
  319680      18  319659  319653  319662      19  319656  319653  319659      20
  319656  319653  319662      19  319653  319662  319665      21  319653  319662
  319668      21  319650  319644  319653      19  319647  319644  319650      20
  319647  319644  319653      19  319644  319653  319656      19  319644  319653
  319659      19  319641  319635  319644      19  319638  319635  319641      20
  319638  319635  319644      19  319635  319644  319647      19  319635  319644
  319650      19  319632  319629  319635      25  319632  319629  319683      26
  319629  319635  319638      27  319629  319635  319641      27  319626  319623
  319629      29  319623  319629  319632      30  319728  319734  319737       2
  319716  319710  319719      34  319713  319710  319716      35  319713  319710
  319719      34  319707  319701  319710      76  319704  319701  319707      35
  319704  319701  319710      76  319701  319710  319713      76  319701  319710
  319716      76  319698  319695  319701      38  319698  319695  319728      26
  319695  319701  319704      39  319695  319701  319707      39  319692  319689
  319695      29  319689  319695  319698      30  319749  319755  319758       2
  319746  319740  319749      26  319743  319740  319746      57  319743  319740
  319749      26  319737  319734  319740      29  319734  319740  319743      30
  319734  319740  319746      30  319809  319815  319818       2  319800  319797
  319803      50  319797  319803  319806      50  319794  319791  319797      50
  319791  319797  319800      50  319788  319785  319791      50  319785  319791
  319794      50  319782  319779  319785      50  319779  319785  319788      50
  319776  319779  319782      50  319776  319803  319806      50  319773  319767
  319776      52  319770  319767  319773       4  319770  319767  319776      52
  319764  319761  319767      54  319764  319761  319809      26  319761  319767
  319770       8  319761  319767  319773       8  319758  319755  319761      29
  319755  319761  319764      30  319854  319860  319863       2  319842  319836
  319845      34  319839  319836  319842      35  319839  319836  319845      34
  319833  319827  319836      76  319830  319827  319833      35  319830  319827
  319836      76  319827  319836  319839      76  319827  319836  319842      76
  319824  319821  319827      38  319824  319821  319854      26  319821  319827
  319830      39  319821  319827  319833      39  319818  319815  319821      29
  319815  319821  319824      30  319920  319926  319929       2  319914  319908
  319917      12  319911  319908  319914      12  319911  319908  319917      12
  319905  319899  319908      16  319902  319899  319905      17  319902  319899
  319908      16  319899  319908  319911      18  319899  319908  319914      18
  319899  319908  319917      18  319896  319890  319899      19  319893  319890
  319896      20  319893  319890  319899      19  319890  319899  319902      21
  319890  319899  319905      21  319887  319881  319890      19  319884  319881
  319887      20  319884  319881  319890      19  319881  319890  319893      19
  319881  319890  319896      19  319878  319872  319881      19  319875  319872
  319878      20  319875  319872  319881      19  319872  319881  319884      19
  319872  319881  319887      19  319869  319866  319872      25  319869  319866
  319920      26  319866  319872  319875      27  319866  319872  319878      27
  319863  319860  319866      29  319860  319866  319869      30  319977  319983
  319986       2  319971  319965  319974       4  319968  319965  319971       4
  319968  319965  319974       4  319962  319956  319965      99  319959  319956
  319962      35  319959  319956  319965      99  319956  319965  319968     100
  319956  319965  319971     100  319956  319965  319974     100  319950  319944
  319953       4  319947  319944  319950       4  319947  319944  319953       4
  319941  319938  319944      43  319941  319938  319956      68  319938  319944
  319947      45  319938  319944  319950      45  319938  319944  319953      45
  319938  319956  319959      67  319938  319956  319962      67  319935  319932
  319938      46  319935  319932  319977      26  319932  319938  319941      47
  319929  319926  319932      29  319926  319932  319935      30  320010  320016
  320019       2  320001  319995  320004     104  319998  319995  320001      74
  319998  319995  320004     104  319995  320004  320007     105  319992  319989
  319995      38  319992  319989  320010      26  319989  319995  319998     106
  319989  319995  320001     106  319986  319983  319989      29  319983  319989
  319992      30  320076  320082  320085       2  320070  320064  320073      12
  320067  320064  320070      12  320067  320064  320073      12  320061  320055
  320064      16  320058  320055  320061      17  320058  320055  320064      16
  320055  320064  320067      18  320055  320064  320070      18  320055  320064
  320073      18  320052  320046  320055      19  320049  320046  320052      20
  320049  320046  320055      19  320046  320055  320058      21  320046  320055
  320061      21  320043  320037  320046      19  320040  320037  320043      20
  320040  320037  320046      19  320037  320046  320049      19  320037  320046
  320052      19  320034  320028  320037      19  320031  320028  320034      20
  320031  320028  320037      19  320028  320037  320040      19  320028  320037
  320043      19  320025  320022  320028      25  320025  320022  320076      26
  320022  320028  320031      27  320022  320028  320034      27  320019  320016
  320022      29  320016  320022  320025      30  320097  320103  320106       2
  320094  320088  320097      26  320091  320088  320094      57  320091  320088
  320097      26  320085  320082  320088      29  320082  320088  320091      30
  320082  320088  320094      30  320127  320133  320136       2  320121  320115
  320124       4  320118  320115  320121       4  320118  320115  320124       4
  320112  320109  320115      54  320112  320109  320127      26  320109  320115
  320118       8  320109  320115  320121       8  320109  320115  320124       8
  320106  320103  320109      29  320103  320109  320112      30  320163  320160
  320166      80  320154  320160  320163       2  320154  320160  320166       2
  320151  320145  320154      81  320148  320145  320151      35  320148  320145
  320154      81  320142  320139  320145      38  320142  320139  320169      26
  320139  320145  320148      39  320139  320145  320151      39  320136  320133
  320139      29  320133  320139  320142      30  320211  320217  320220       2
  320208  320205  320211      26  320202  320196  320205       8  320199  320196
  320202       4  320199  320196  320205       8  320196  320205  320208      54
  320193  320187  320196      92  320190  320187  320193       4  320190  320187
  320196      92  320187  320196  320199      92  320187  320196  320202      92
  320184  320178  320187      94  320181  320178  320184      71  320181  320178
  320187      94  320178  320187  320190      92  320178  320187  320193      92
  320175  320178  320181      97  320175  320178  320184      97  320175  320205
  320208      30  320259  320265  320268       2  320253  320247  320256       4
  320250  320247  320253       4  320250  320247  320256       4  320241  320235
  320244       4  320238  320235  320241       4  320238  320235  320244       4
  320232  320229  320235      43  320232  320229  320247      43  320229  320235
  320238      45  320229  320235  320241      45  320229  320235  320244      45
  320229  320247  320250      45  320229  320247  320253      45  320229  320247
  320256      45  320226  320223  320229      46  320226  320223  320259      26
  320223  320229  320232      47  320220  320217  320223      29  320217  320223
  320226      30  320304  320310  320313       2  320292  320286  320295      34
  320289  320286  320292      35  320289  320286  320295      34  320283  320277
  320286      76  320280  320277  320283      35  320280  320277  320286      76
  320277  320286  320289      76  320277  320286  320292      76  320274  320271
  320277      38  320274  320271  320304      26  320271  320277  320280      39
  320271  320277  320283      39  320268  320265  320271      29  320265  320271
  320274      30  320361  320367  320370       2  320355  320349  320358       4
  320352  320349  320355       4  320352  320349  320358       4  320346  320340
  320349      99  320343  320340  320346      35  320343  320340  320349      99
  320340  320349  320352     100  320340  320349  320355     100  320340  320349
  320358     100  320334  320328  320337       4  320331  320328  320334       4
  320331  320328  320337       4  320325  320322  320328      43  320325  320322
  320340      68  320322  320328  320331      45  320322  320328  320334      45
  320322  320328  320337      45  320322  320340  320343      67  320322  320340
  320346      67  320319  320316  320322      46  320319  320316  320361      26
  320316  320322  320325      47  320313  320310  320316      29  320310  320316
  320319      30  320433  320439  320442       2  320427  320424  320430      58
  320418  320415  320421      58  320412  320415  320418      60  320412  320415
  320421      60  320412  320424  320427      60  320412  320424  320430      60
  320409  320406  320412      60  320403  320397  320406      61  320400  320397
  320403      62  320400  320397  320406      61  320397  320406  320409      63
  320394  320388  320397      19  320391  320388  320394      20  320391  320388
  320397      19  320388  320397  320400      65  320388  320397  320403      65
  320385  320379  320388      19  320382  320379  320385      20  320382  320379
  320388      19  320379  320388  320391      19  320379  320388  320394      19
  320376  320373  320379      25  320376  320373  320433      26  320373  320379
  320382      27  320373  320379  320385      27  320370  320367  320373      29
  320367  320373  320376      30  320505  320511  320514       2  320499  320496
  320502      58  320490  320487  320493      58  320484  320487  320490      60
  320484  320487  320493      60  320484  320496  320499      60  320484  320496
  320502      60  320481  320478  320484      60  320475  320469  320478      61
  320472  320469  320475      62  320472  320469  320478      61  320469  320478
  320481      63  320466  320460  320469      19  320463  320460  320466      20
  320463  320460  320469      19  320460  320469  320472      65  320460  320469
  320475      65  320457  320451  320460      19  320454  320451  320457      20
  320454  320451  320460      19  320451  320460  320463      19  320451  320460
  320466      19  320448  320445  320451      25  320448  320445  320505      26
  320445  320451  320454      27  320445  320451  320457      27  320442  320439
  320445      29  320439  320445  320448      30  320526  320532  320535       2
  320523  320517  320526      26  320520  320517  320523      57  320520  320517
  320526      26  320514  320511  320517      29  320511  320517  320520      30
  320511  320517  320523      30  320574  320580  320583       2  320568  320562
  320571       4  320565  320562  320568       4  320565  320562  320571       4
  320556  320550  320559       4  320553  320550  320556       4  320553  320550
  320559       4  320547  320544  320550      43  320547  320544  320562      43
  320544  320550  320553      45  320544  320550  320556      45  320544  320550
  320559      45  320544  320562  320565      45  320544  320562  320568      45
  320544  320562  320571      45  320541  320538  320544      46  320541  320538
  320574      26  320538  320544  320547      47  320535  320532  320538      29
  320532  320538  320541      30  320625  320631  320634       2  320619  320613
  320622      71  320616  320613  320619      71  320616  320613  320622      71
  320610  320613  320616      72  320610  320613  320619      72  320610  320613
  320622      72  320607  320601  320610      73  320604  320601  320607      74
  320604  320601  320610      73  320598  320592  320601      76  320595  320592
  320598      35  320595  320592  320601      76  320592  320601  320604      77
  320592  320601  320607      77  320589  320586  320592      38  320589  320586
  320625      26  320586  320592  320595      39  320586  320592  320598      39
  320583  320580  320586      29  320580  320586  320589      30  320682  320688
  320691       2  320676  320670  320679       4  320673  320670  320676       4
  320673  320670  320679       4  320664  320658  320667       4  320661  320658
  320664       4  320661  320658  320667       4  320655  320652  320658      43
  320655  320652  320670      43  320652  320658  320661      45  320652  320658
  320664      45  320652  320658  320667      45  320652  320670  320673      45
  320652  320670  320676      45  320652  320670  320679      45  320649  320643
  320652      67  320646  320643  320649      35  320646  320643  320652      67
  320643  320652  320655      68  320640  320637  320643      38  320640  320637
  320682      26  320637  320643  320646      39  320637  320643  320649      39
  320634  320631  320637      29  320631  320637  320640      30  320712  320718
  320721       2  320706  320700  320709       4  320703  320700  320706       4
  320703  320700  320709       4  320697  320694  320700      54  320697  320694
  320712      26  320694  320700  320703       8  320694  320700  320706       8
  320694  320700  320709       8  320691  320688  320694      29  320688  320694
  320697      30  320760  320766  320769       2  320754  320748  320757       4
  320751  320748  320754       4  320751  320748  320757       4  320742  320736
  320745       4  320739  320736  320742       4  320739  320736  320745       4
  320733  320730  320736      43  320733  320730  320748      43  320730  320736
  320739      45  320730  320736  320742      45  320730  320736  320745      45
  320730  320748  320751      45  320730  320748  320754      45  320730  320748
  320757      45  320727  320724  320730      46  320727  320724  320760      26
  320724  320730  320733      47  320721  320718  320724      29  320718  320724
  320727      30  320796  320802  320805       2  320784  320778  320787      34
  320781  320778  320784      35  320781  320778  320787      34  320775  320772
  320778      38  320775  320772  320796      26  320772  320778  320781      39
  320772  320778  320784      39  320769  320766  320772      29  320766  320772
  320775      30  320826  320832  320835       2  320820  320814  320823       4
  320817  320814  320820       4  320817  320814  320823       4  320811  320808
  320814      54  320811  320808  320826      26  320808  320814  320817       8
  320808  320814  320820       8  320808  320814  320823       8  320805  320802
  320808      29  320802  320808  320811      30  320874  320880  320883       2
  320868  320862  320871       4  320865  320862  320868       4  320865  320862
  320871       4  320856  320850  320859       4  320853  320850  320856       4
  320853  320850  320859       4  320847  320844  320850      43  320847  320844
  320862      43  320844  320850  320853      45  320844  320850  320856      45
  320844  320850  320859      45  320844  320862  320865      45  320844  320862
  320868      45  320844  320862  320871      45  320841  320838  320844      46
  320841  320838  320874      26  320838  320844  320847      47  320835  320832
  320838      29  320832  320838  320841      30  320931  320937  320940       2
  320925  320919  320928       4  320922  320919  320925       4  320922  320919
  320928       4  320916  320910  320919      99  320913  320910  320916      35
  320913  320910  320919      99  320910  320919  320922     100  320910  320919
  320925     100  320910  320919  320928     100  320904  320898  320907       4
  320901  320898  320904       4  320901  320898  320907       4  320895  320892
  320898      43  320895  320892  320910      68  320892  320898  320901      45
  320892  320898  320904      45  320892  320898  320907      45  320892  320910
  320913      67  320892  320910  320916      67  320889  320886  320892      46
  320889  320886  320931      26  320886  320892  320895      47  320883  320880
  320886      29  320880  320886  320889      30  320961  320967  320970       2
  320955  320949  320958       4  320952  320949  320955       4  320952  320949
  320958       4  320946  320943  320949      54  320946  320943  320961      26
  320943  320949  320952       8  320943  320949  320955       8  320943  320949
  320958       8  320940  320937  320943      29  320937  320943  320946      30
  321006  321012  321015       2  320994  320988  320997      34  320991  320988
  320994      35  320991  320988  320997      34  320985  320979  320988      76
  320982  320979  320985      35  320982  320979  320988      76  320979  320988
  320991      76  320979  320988  320994      76  320976  320973  320979      38
  320976  320973  321006      26  320973  320979  320982      39  320973  320979
  320985      39  320970  320967  320973      29  320967  320973  320976      30
  321063  321069  321072       2  321057  321051  321060       4  321054  321051
  321057       4  321054  321051  321060       4  321045  321039  321048       4
  321042  321039  321045       4  321042  321039  321048       4  321036  321033
  321039      43  321036  321033  321051      43  321033  321039  321042      45
  321033  321039  321045      45  321033  321039  321048      45  321033  321051
  321054      45  321033  321051  321057      45  321033  321051  321060      45
  321030  321024  321033      67  321027  321024  321030      35  321027  321024
  321033      67  321024  321033  321036      68  321021  321018  321024      38
  321021  321018  321063      26  321018  321024  321027      39  321018  321024
  321030      39  321015  321012  321018      29  321012  321018  321021      30
  321129  321135  321138       2  321123  321117  321126      12  321120  321117
  321123      12  321120  321117  321126      12  321114  321108  321117      16
  321111  321108  321114      17  321111  321108  321117      16  321108  321117
  321120      18  321108  321117  321123      18  321108  321117  321126      18
  321105  321099  321108      19  321102  321099  321105      20  321102  321099
  321108      19  321099  321108  321111      21  321099  321108  321114      21
  321096  321090  321099      19  321093  321090  321096      20  321093  321090
  321099      19  321090  321099  321102      19  321090  321099  321105      19
  321087  321081  321090      19  321084  321081  321087      20  321084  321081
  321090      19  321081  321090  321093      19  321081  321090  321096      19
  321078  321075  321081      25  321078  321075  321129      26  321075  321081
  321084      27  321075  321081  321087      27  321072  321069  321075      29
  321069  321075  321078      30  321195  321201  321204       2  321189  321183
  321192      12  321186  321183  321189      12  321186  321183  321192      12
  321180  321174  321183      16  321177  321174  321180      17  321177  321174
  321183      16  321174  321183  321186      18  321174  321183  321189      18
  321174  321183  321192      18  321171  321165  321174      19  321168  321165
  321171      20  321168  321165  321174      19  321165  321174  321177      21
  321165  321174  321180      21  321162  321156  321165      19  321159  321156
  321162      20  321159  321156  321165      19  321156  321165  321168      19
  321156  321165  321171      19  321153  321147  321156      19  321150  321147
  321153      20  321150  321147  321156      19  321147  321156  321159      19
  321147  321156  321162      19  321144  321141  321147      25  321144  321141
  321195      26  321141  321147  321150      27  321141  321147  321153      27
  321138  321135  321141      29  321135  321141  321144      30  321246  321252
  321255       2  321240  321237  321243      80  321231  321237  321240       2
  321231  321237  321243       2  321228  321222  321231      81  321225  321222
  321228      35  321225  321222  321231      81  321219  321213  321222      76
  321216  321213  321219      35  321216  321213  321222      76  321213  321222
  321225      76  321213  321222  321228      76  321210  321207  321213      38
  321210  321207  321246      26  321207  321213  321216      39  321207  321213
  321219      39  321204  321201  321207      29  321201  321207  321210      30
  321279  321285  321288       2  321270  321264  321273     104  321267  321264
  321270      74  321267  321264  321273     104  321264  321273  321276     105
  321261  321258  321264      38  321261  321258  321279      26  321258  321264
  321267     106  321258  321264  321270     106  321255  321252  321258      29
  321252  321258  321261      30  321339  321333  321342      12  321336  321333
  321339      12  321336  321333  321342      12  321330  321324  321333      16
  321327  321324  321330      17  321327  321324  321333      16  321324  321333
  321336      18  321324  321333  321339      18  321324  321333  321342      18
  321321  321315  321324      19  321318  321315  321321      20  321318  321315
  321324      19  321315  321324  321327      21  321315  321324  321330      21
  321312  321306  321315      19  321309  321306  321312      20  321309  321306
  321315      19  321306  321315  321318      19  321306  321315  321321      19
  321303  321297  321306      19  321300  321297  321303      20  321300  321297
  321306      19  321297  321306  321309      19  321297  321306  321312      19
  321294  321291  321297      25  321294  321291  321345      26  321291  321297
  321300      27  321291  321297  321303      27  321288  321285  321291      29
  321285  321291  321294      30  321387  321393  321396       2  321384  321381
  321387      26  321378  321372  321381       8  321375  321372  321378       4
  321375  321372  321381       8  321372  321381  321384      54  321369  321363
  321372      92  321366  321363  321369       4  321366  321363  321372      92
  321363  321372  321375      92  321363  321372  321378      92  321360  321354
  321363      94  321357  321354  321360      71  321357  321354  321363      94
  321354  321363  321366      92  321354  321363  321369      92  321351  321354
  321357      97  321351  321354  321360      97  321351  321381  321384      30
  321435  321441  321444       2  321429  321423  321432       4  321426  321423
  321429       4  321426  321423  321432       4  321417  321411  321420       4
  321414  321411  321417       4  321414  321411  321420       4  321408  321405
  321411      43  321408  321405  321423      43  321405  321411  321414      45
  321405  321411  321417      45  321405  321411  321420      45  321405  321423
  321426      45  321405  321423  321429      45  321405  321423  321432      45
  321402  321399  321405      46  321402  321399  321435      26  321399  321405
  321408      47  321396  321393  321399      29  321393  321399  321402      30
  321477  321483  321486       2  321465  321459  321468       4  321462  321459
  321465       4  321462  321459  321468       4  321456  321453  321459      86
  321456  321453  321471      87  321453  321459  321462      45  321453  321459
  321465      45  321453  321459  321468      45  321453  321471  321474      88
  321450  321447  321453      46  321450  321447  321477      26  321447  321453
  321456      89  321444  321441  321447      29  321441  321447  321450      30
  321507  321501  321510       4  321504  321501  321507       4  321504  321501
  321510       4  321498  321495  321501      86  321498  321495  321513      87
  321495  321501  321504      45  321495  321501  321507      45  321495  321501
  321510      45  321495  321513  321516      88  321492  321489  321495      46
  321492  321489  321519      26  321489  321495  321498      89  321486  321483
  321489      29  321483  321489  321492      30  321561  321567  321570       2
  321558  321555  321561      26  321552  321546  321555       8  321549  321546
  321552       4  321549  321546  321555       8  321546  321555  321558      54
  321543  321537  321546      92  321540  321537  321543       4  321540  321537
  321546      92  321537  321546  321549      92  321537  321546  321552      92
  321534  321528  321537      94  321531  321528  321534      71  321531  321528
  321537      94  321528  321537  321540      92  321528  321537  321543      92
  321525  321528  321531      97  321525  321528  321534      97  321525  321555
  321558      30  321606  321612  321615       2  321594  321588  321597      34
  321591  321588  321594      35  321591  321588  321597      34  321585  321579
  321588      76  321582  321579  321585      35  321582  321579  321588      76
  321579  321588  321591      76  321579  321588  321594      76  321576  321573
  321579      38  321576  321573  321606      26  321573  321579  321582      39
  321573  321579  321585      39  321570  321567  321573      29  321567  321573
  321576      30  321651  321657  321660       2  321639  321633  321642      34
  321636  321633  321639      35  321636  321633  321642      34  321630  321624
  321633      76  321627  321624  321630      35  321627  321624  321633      76
  321624  321633  321636      76  321624  321633  321639      76  321621  321618
  321624      38  321621  321618  321651      26  321618  321624  321627      39
  321618  321624  321630      39  321615  321612  321618      29  321612  321618
  321621      30  321708  321714  321717       2  321702  321696  321705       4
  321699  321696  321702       4  321699  321696  321705       4  321693  321687
  321696      99  321690  321687  321693      35  321690  321687  321696      99
  321687  321696  321699     100  321687  321696  321702     100  321687  321696
  321705     100  321681  321675  321684       4  321678  321675  321681       4
  321678  321675  321684       4  321672  321669  321675      43  321672  321669
  321687      68  321669  321675  321678      45  321669  321675  321681      45
  321669  321675  321684      45  321669  321687  321690      67  321669  321687
  321693      67  321666  321663  321669      46  321666  321663  321708      26
  321663  321669  321672      47  321660  321657  321663      29  321657  321663
  321666      30  321738  321744  321747       2  321732  321726  321735       4
  321729  321726  321732       4  321729  321726  321735       4  321723  321720
  321726      54  321723  321720  321738      26  321720  321726  321729       8
  321720  321726  321732       8  321720  321726  321735       8  321717  321714
  321720      29  321714  321720  321723      30  321789  321795  321798       2
  321783  321780  321786      80  321774  321780  321783       2  321774  321780
  321786       2  321771  321765  321774      81  321768  321765  321771      35
  321768  321765  321774      81  321762  321756  321765      76  321759  321756
  321762      35  321759  321756  321765      76  321756  321765  321768      76
  321756  321765  321771      76  321753  321750  321756      38  321753  321750
  321789      26  321750  321756  321759      39  321750  321756  321762      39
  321747  321744  321750      29  321744  321750  321753      30  321837  321843
  321846       2  321831  321825  321834       4  321828  321825  321831       4
  321828  321825  321834       4  321819  321813  321822       4  321816  321813
  321819       4  321816  321813  321822       4  321810  321807  321813      43
  321810  321807  321825      43  321807  321813  321816      45  321807  321813
  321819      45  321807  321813  321822      45  321807  321825  321828      45
  321807  321825  321831      45  321807  321825  321834      45  321804  321801
  321807      46  321804  321801  321837      26  321801  321807  321810      47
  321798  321795  321801      29  321795  321801  321804      30  321867  321873
  321876       2  321861  321855  321864       4  321858  321855  321861       4
  321858  321855  321864       4  321852  321849  321855      54  321852  321849
  321867      26  321849  321855  321858       8  321849  321855  321861       8
  321849  321855  321864       8  321846  321843  321849      29  321843  321849
  321852      30  321909  321915  321918       2  321897  321891  321900       4
  321894  321891  321897       4  321894  321891  321900       4  321888  321885
  321891      86  321888  321885  321903      87  321885  321891  321894      45
  321885  321891  321897      45  321885  321891  321900      45  321885  321903
  321906      88  321882  321879  321885      46  321882  321879  321909      26
  321879  321885  321888      89  321876  321873  321879      29  321873  321879
  321882      30  321966  321972  321975       2  321960  321954  321963       4
  321957  321954  321960       4  321957  321954  321963       4  321951  321945
  321954      99  321948  321945  321951      35  321948  321945  321954      99
  321945  321954  321957     100  321945  321954  321960     100  321945  321954
  321963     100  321939  321933  321942       4  321936  321933  321939       4
  321936  321933  321942       4  321930  321927  321933      43  321930  321927
  321945      68  321927  321933  321936      45  321927  321933  321939      45
  321927  321933  321942      45  321927  321945  321948      67  321927  321945
  321951      67  321924  321921  321927      46  321924  321921  321966      26
  321921  321927  321930      47  321918  321915  321921      29  321915  321921
  321924      30  321999  322005  322008       2  321990  321984  321993     104
  321987  321984  321990      74  321987  321984  321993     104  321984  321993
  321996     105  321981  321978  321984      38  321981  321978  321999      26
  321978  321984  321987     106  321978  321984  321990     106  321975  321972
  321978      29  321972  321978  321981      30  322029  322035  322038       2
  322023  322017  322026       4  322020  322017  322023       4  322020  322017
  322026       4  322014  322011  322017      54  322014  322011  322029      26
  322011  322017  322020       8  322011  322017  322023       8  322011  322017
  322026       8  322008  322005  322011      29  322005  322011  322014      30
  322071  322077  322080       2  322065  322062  322068      80  322056  322062
  322065       2  322056  322062  322068       2  322053  322047  322056      81
  322050  322047  322053      35  322050  322047  322056      81  322044  322041
  322047      38  322044  322041  322071      26  322041  322047  322050      39
  322041  322047  322053      39  322038  322035  322041      29  322035  322041
  322044      30  322092  322098  322101       2  322089  322083  322092      26
  322086  322083  322089      57  322086  322083  322092      26  322080  322077
  322083      29  322077  322083  322086      30  322077  322083  322089      30
  322128  322134  322137       2  322116  322110  322119      34  322113  322110
  322116      35  322113  322110  322119      34  322107  322104  322110      38
  322107  322104  322128      26  322104  322110  322113      39  322104  322110
  322116      39  322101  322098  322104      29  322098  322104  322107      30
  322194  322200  322203       2  322188  322182  322191      12  322185  322182
  322188      12  322185  322182  322191      12  322179  322173  322182      16
  322176  322173  322179      17  322176  322173  322182      16  322173  322182
  322185      18  322173  322182  322188      18  322173  322182  322191      18
  322170  322164  322173      19  322167  322164  322170      20  322167  322164
  322173      19  322164  322173  322176      21  322164  322173  322179      21
  322161  322155  322164      19  322158  322155  322161      20  322158  322155
  322164      19  322155  322164  322167      19  322155  322164  322170      19
  322152  322146  322155      19  322149  322146  322152      20  322149  322146
  322155      19  322146  322155  322158      19  322146  322155  322161      19
  322143  322140  322146      25  322143  322140  322194      26  322140  322146
  322149      27  322140  322146  322152      27  322137  322134  322140      29
  322134  322140  322143      30  322239  322245  322248       2  322227  322221
  322230      34  322224  322221  322227      35  322224  322221  322230      34
  322218  322212  322221      76  322215  322212  322218      35  322215  322212
  322221      76  322212  322221  322224      76  322212  322221  322227      76
  322209  322206  322212      38  322209  322206  322239      26  322206  322212
  322215      39  322206  322212  322218      39  322203  322200  322206      29
  322200  322206  322209      30  322296  322302  322305       2  322290  322284
  322293       4  322287  322284  322290       4  322287  322284  322293       4
  322281  322275  322284      99  322278  322275  322281      35  322278  322275
  322284      99  322275  322284  322287     100  322275  322284  322290     100
  322275  322284  322293     100  322269  322263  322272       4  322266  322263
  322269       4  322266  322263  322272       4  322260  322257  322263      43
  322260  322257  322275      68  322257  322263  322266      45  322257  322263
  322269      45  322257  322263  322272      45  322257  322275  322278      67
  322257  322275  322281      67  322254  322251  322257      46  322254  322251
  322296      26  322251  322257  322260      47  322248  322245  322251      29
  322245  322251  322254      30  322317  322323  322326       2  322314  322308
  322317      26  322311  322308  322314      57  322311  322308  322317      26
  322305  322302  322308      29  322302  322308  322311      30  322302  322308
  322314      30  322359  322365  322368       2  322353  322350  322356      80
  322344  322350  322353       2  322344  322350  322356       2  322341  322335
  322344      81  322338  322335  322341      35  322338  322335  322344      81
  322332  322329  322335      38  322332  322329  322359      26  322329  322335
  322338      39  322329  322335  322341      39  322326  322323  322329      29
  322323  322329  322332      30  322416  322422  322425       2  322410  322404
  322413       4  322407  322404  322410       4  322407  322404  322413       4
  322401  322395  322404      99  322398  322395  322401      35  322398  322395
  322404      99  322395  322404  322407     100  322395  322404  322410     100
  322395  322404  322413     100  322389  322383  322392       4  322386  322383
  322389       4  322386  322383  322392       4  322380  322377  322383      43
  322380  322377  322395      68  322377  322383  322386      45  322377  322383
  322389      45  322377  322383  322392      45  322377  322395  322398      67
  322377  322395  322401      67  322374  322371  322377      46  322374  322371
  322416      26  322371  322377  322380      47  322368  322365  322371      29
  322365  322371  322374      30  322473  322479  322482       2  322467  322461
  322470       4  322464  322461  322467       4  322464  322461  322470       4
  322458  322452  322461      99  322455  322452  322458      35  322455  322452
  322461      99  322452  322461  322464     100  322452  322461  322467     100
  322452  322461  322470     100  322446  322440  322449       4  322443  322440
  322446       4  322443  322440  322449       4  322437  322434  322440      43
  322437  322434  322452      68  322434  322440  322443      45  322434  322440
  322446      45  322434  322440  322449      45  322434  322452  322455      67
  322434  322452  322458      67  322431  322428  322434      46  322431  322428
  322473      26  322428  322434  322437      47  322425  322422  322428      29
  322422  322428  322431      30  322506  322512  322515       2  322497  322491
  322500     104  322494  322491  322497      74  322494  322491  322500     104
  322491  322500  322503     105  322488  322485  322491      38  322488  322485
  322506      26  322485  322491  322494     106  322485  322491  322497     106
  322482  322479  322485      29  322479  322485  322488      30  322542  322548
  322551       2  322530  322524  322533      34  322527  322524  322530      35
  322527  322524  322533      34  322521  322518  322524      38  322521  322518
  322542      26  322518  322524  322527      39  322518  322524  322530      39
  322515  322512  322518      29  322512  322518  322521      30  322572  322578
  322581       2  322566  322560  322569       4  322563  322560  322566       4
  322563  322560  322569       4  322557  322554  322560      54  322557  322554
  322572      26  322554  322560  322563       8  322554  322560  322566       8
  322554  322560  322569       8  322551  322548  322554      29  322548  322554
  322557      30  322623  322629  322632       2  322617  322611  322620      71
  322614  322611  322617      71  322614  322611  322620      71  322608  322611
  322614      72  322608  322611  322617      72  322608  322611  322620      72
  322605  322599  322608      73  322602  322599  322605      74  322602  322599
  322608      73  322596  322590  322599      76  322593  322590  322596      35
  322593  322590  322599      76  322590  322599  322602      77  322590  322599
  322605      77  322587  322584  322590      38  322587  322584  322623      26
  322584  322590  322593      39  322584  322590  322596      39  322581  322578
  322584      29  322578  322584  322587      30  322689  322695  322698       2
  322683  322677  322686      12  322680  322677  322683      12  322680  322677
  322686      12  322674  322668  322677      16  322671  322668  322674      17
  322671  322668  322677      16  322668  322677  322680      18  322668  322677
  322683      18  322668  322677  322686      18  322665  322659  322668      19
  322662  322659  322665      20  322662  322659  322668      19  322659  322668
  322671      21  322659  322668  322674      21  322656  322650  322659      19
  322653  322650  322656      20  322653  322650  322659      19  322650  322659
  322662      19  322650  322659  322665      19  322647  322641  322650      19
  322644  322641  322647      20  322644  322641  322650      19  322641  322650
  322653      19  322641  322650  322656      19  322638  322635  322641      25
  322638  322635  322689      26  322635  322641  322644      27  322635  322641
  322647      27  322632  322629  322635      29  322629  322635  322638      30
  322755  322761  322764       2  322749  322743  322752      12  322746  322743
  322749      12  322746  322743  322752      12  322740  322734  322743      16
  322737  322734  322740      17  322737  322734  322743      16  322734  322743
  322746      18  322734  322743  322749      18  322734  322743  322752      18
  322731  322725  322734      19  322728  322725  322731      20  322728  322725
  322734      19  322725  322734  322737      21  322725  322734  322740      21
  322722  322716  322725      19  322719  322716  322722      20  322719  322716
  322725      19  322716  322725  322728      19  322716  322725  322731      19
  322713  322707  322716      19  322710  322707  322713      20  322710  322707
  322716      19  322707  322716  322719      19  322707  322716  322722      19
  322704  322701  322707      25  322704  322701  322755      26  322701  322707
  322710      27  322701  322707  322713      27  322698  322695  322701      29
  322695  322701  322704      30  322803  322809  322812       2  322797  322791
  322800       4  322794  322791  322797       4  322794  322791  322800       4
  322785  322779  322788       4  322782  322779  322785       4  322782  322779
  322788       4  322776  322773  322779      43  322776  322773  322791      43
  322773  322779  322782      45  322773  322779  322785      45  322773  322779
  322788      45  322773  322791  322794      45  322773  322791  322797      45
  322773  322791  322800      45  322770  322767  322773      46  322770  322767
  322803      26  322767  322773  322776      47  322764  322761  322767      29
  322761  322767  322770      30  322824  322830  322833       2  322821  322815
  322824      26  322818  322815  322821      57  322818  322815  322824      26
  322812  322809  322815      29  322809  322815  322818      30  322809  322815
  322821      30  322896  322902  322905       2  322890  322887  322893      58
  322881  322878  322884      58  322875  322878  322881      60  322875  322878
  322884      60  322875  322887  322890      60  322875  322887  322893      60
  322872  322869  322875      60  322866  322860  322869      61  322863  322860
  322866      62  322863  322860  322869      61  322860  322869  322872      63
  322857  322851  322860      19  322854  322851  322857      20  322854  322851
  322860      19  322851  322860  322863      65  322851  322860  322866      65
  322848  322842  322851      19  322845  322842  322848      20  322845  322842
  322851      19  322842  322851  322854      19  322842  322851  322857      19
  322839  322836  322842      25  322839  322836  322896      26  322836  322842
  322845      27  322836  322842  322848      27  322833  322830  322836      29
  322830  322836  322839      30  322962  322968  322971       2  322956  322950
  322959      12  322953  322950  322956      12  322953  322950  322959      12
  322947  322941  322950      16  322944  322941  322947      17  322944  322941
  322950      16  322941  322950  322953      18  322941  322950  322956      18
  322941  322950  322959      18  322938  322932  322941      19  322935  322932
  322938      20  322935  322932  322941      19  322932  322941  322944      21
  322932  322941  322947      21  322929  322923  322932      19  322926  322923
  322929      20  322926  322923  322932      19  322923  322932  322935      19
  322923  322932  322938      19  322920  322914  322923      19  322917  322914
  322920      20  322917  322914  322923      19  322914  322923  322926      19
  322914  322923  322929      19  322911  322908  322914      25  322911  322908
  322962      26  322908  322914  322917      27  322908  322914  322920      27
  322905  322902  322908      29  322902  322908  322911      30  322983  322989
  322992       2  322980  322974  322983      26  322977  322974  322980      57
  322977  322974  322983      26  322971  322968  322974      29  322968  322974
  322977      30  322968  322974  322980      30  323031  323037  323040       2
  323025  323019  323028       4  323022  323019  323025       4  323022  323019
  323028       4  323013  323007  323016       4  323010  323007  323013       4
  323010  323007  323016       4  323004  323001  323007      43  323004  323001
  323019      43  323001  323007  323010      45  323001  323007  323013      45
  323001  323007  323016      45  323001  323019  323022      45  323001  323019
  323025      45  323001  323019  323028      45  322998  322995  323001      46
  322998  322995  323031      26  322995  323001  323004      47  322992  322989
  322995      29  322989  322995  322998      30  323088  323094  323097       2
  323082  323076  323085       4  323079  323076  323082       4  323079  323076
  323085       4  323073  323067  323076      99  323070  323067  323073      35
  323070  323067  323076      99  323067  323076  323079     100  323067  323076
  323082     100  323067  323076  323085     100  323061  323055  323064       4
  323058  323055  323061       4  323058  323055  323064       4  323052  323049
  323055      43  323052  323049  323067      68  323049  323055  323058      45
  323049  323055  323061      45  323049  323055  323064      45  323049  323067
  323070      67  323049  323067  323073      67  323046  323043  323049      46
  323046  323043  323088      26  323043  323049  323052      47  323040  323037
  323043      29  323037  323043  323046      30  323130  323136  323139       2
  323118  323112  323121       4  323115  323112  323118       4  323115  323112
  323121       4  323109  323106  323112      86  323109  323106  323124      87
  323106  323112  323115      45  323106  323112  323118      45  323106  323112
  323121      45  323106  323124  323127      88  323103  323100  323106      46
  323103  323100  323130      26  323100  323106  323109      89  323097  323094
  323100      29  323094  323100  323103      30  323178  323184  323187       2
  323172  323166  323175       4  323169  323166  323172       4  323169  323166
  323175       4  323160  323154  323163       4  323157  323154  323160       4
  323157  323154  323163       4  323151  323148  323154      43  323151  323148
  323166      43  323148  323154  323157      45  323148  323154  323160      45
  323148  323154  323163      45  323148  323166  323169      45  323148  323166
  323172      45  323148  323166  323175      45  323145  323142  323148      46
  323145  323142  323178      26  323142  323148  323151      47  323139  323136
  323142      29  323136  323142  323145      30  323244  323250  323253       2
  323238  323232  323241      12  323235  323232  323238      12  323235  323232
  323241      12  323229  323223  323232      16  323226  323223  323229      17
  323226  323223  323232      16  323223  323232  323235      18  323223  323232
  323238      18  323223  323232  323241      18  323220  323214  323223      19
  323217  323214  323220      20  323217  323214  323223      19  323214  323223
  323226      21  323214  323223  323229      21  323211  323205  323214      19
  323208  323205  323211      20  323208  323205  323214      19  323205  323214
  323217      19  323205  323214  323220      19  323202  323196  323205      19
  323199  323196  323202      20  323199  323196  323205      19  323196  323205
  323208      19  323196  323205  323211      19  323193  323190  323196      25
  323193  323190  323244      26  323190  323196  323199      27  323190  323196
  323202      27  323187  323184  323190      29  323184  323190  323193      30
  323280  323286  323289       2  323268  323262  323271      34  323265  323262
  323268      35  323265  323262  323271      34  323259  323256  323262      38
  323259  323256  323280      26  323256  323262  323265      39  323256  323262
  323268      39  323253  323250  323256      29  323250  323256  323259      30
  323301  323307  323310       2  323298  323292  323301      26  323295  323292
  323298      57  323295  323292  323301      26  323289  323286  323292      29
  323286  323292  323295      30  323286  323292  323298      30  323367  323373
  323376       2  323361  323355  323364      12  323358  323355  323361      12
  323358  323355  323364      12  323352  323346  323355      16  323349  323346
  323352      17  323349  323346  323355      16  323346  323355  323358      18
  323346  323355  323361      18  323346  323355  323364      18  323343  323337
  323346      19  323340  323337  323343      20  323340  323337  323346      19
  323337  323346  323349      21  323337  323346  323352      21  323334  323328
  323337      19  323331  323328  323334      20  323331  323328  323337      19
  323328  323337  323340      19  323328  323337  323343      19  323325  323319
  323328      19  323322  323319  323325      20  323322  323319  323328      19
  323319  323328  323331      19  323319  323328  323334      19  323316  323313
  323319      25  323316  323313  323367      26  323313  323319  323322      27
  323313  323319  323325      27  323310  323307  323313      29  323307  323313
  323316      30  323409  323415  323418       2  323397  323391  323400       4
  323394  323391  323397       4  323394  323391  323400       4  323388  323385
  323391      86  323388  323385  323403      87  323385  323391  323394      45
  323385  323391  323397      45  323385  323391  323400      45  323385  323403
  323406      88  323382  323379  323385      46  323382  323379  323409      26
  323379  323385  323388      89  323376  323373  323379      29  323373  323379
  323382      30  323466  323472  323475       2  323460  323454  323463       4
  323457  323454  323460       4  323457  323454  323463       4  323448  323442
  323451       4  323445  323442  323448       4  323445  323442  323451       4
  323439  323436  323442      43  323439  323436  323454      43  323436  323442
  323445      45  323436  323442  323448      45  323436  323442  323451      45
  323436  323454  323457      45  323436  323454  323460      45  323436  323454
  323463      45  323433  323427  323436      67  323430  323427  323433      35
  323430  323427  323436      67  323427  323436  323439      68  323424  323421
  323427      38  323424  323421  323466      26  323421  323427  323430      39
  323421  323427  323433      39  323418  323415  323421      29  323415  323421
  323424      30  323508  323514  323517       2  323502  323499  323505      80
  323493  323499  323502       2  323493  323499  323505       2  323490  323484
  323493      81  323487  323484  323490      35  323487  323484  323493      81
  323481  323478  323484      38  323481  323478  323508      26  323478  323484
  323487      39  323478  323484  323490      39  323475  323472  323478      29
  323472  323478  323481      30  323544  323550  323553       2  323532  323526
  323535      34  323529  323526  323532      35  323529  323526  323535      34
  323523  323520  323526      38  323523  323520  323544      26  323520  323526
  323529      39  323520  323526  323532      39  323517  323514  323520      29
  323514  323520  323523      30  323589  323595  323598       2  323577  323571
  323580      34  323574  323571  323577      35  323574  323571  323580      34
  323568  323562  323571      76  323565  323562  323568      35  323565  323562
  323571      76  323562  323571  323574      76  323562  323571  323577      76
  323559  323556  323562      38  323559  323556  323589      26  323556  323562
  323565      39  323556  323562  323568      39  323553  323550  323556      29
  323550  323556  323559      30  323646  323652  323655       2  323640  323634
  323643       4  323637  323634  323640       4  323637  323634  323643       4
  323628  323622  323631       4  323625  323622  323628       4  323625  323622
  323631       4  323619  323616  323622      43  323619  323616  323634      43
  323616  323622  323625      45  323616  323622  323628      45  323616  323622
  323631      45  323616  323634  323637      45  323616  323634  323640      45
  323616  323634  323643      45  323613  323607  323616      67  323610  323607
  323613      35  323610  323607  323616      67  323607  323616  323619      68
  323604  323601  323607      38  323604  323601  323646      26  323601  323607
  323610      39  323601  323607  323613      39  323598  323595  323601      29
  323595  323601  323604      30  323691  323697  323700       2  323679  323673
  323682      34  323676  323673  323679      35  323676  323673  323682      34
  323670  323664  323673      76  323667  323664  323670      35  323667  323664
  323673      76  323664  323673  323676      76  323664  323673  323679      76
  323661  323658  323664      38  323661  323658  323691      26  323658  323664
  323667      39  323658  323664  323670      39  323655  323652  323658      29
  323652  323658  323661      30  323748  323754  323757       2  323742  323736
  323745       4  323739  323736  323742       4  323739  323736  323745       4
  323733  323727  323736      99  323730  323727  323733      35  323730  323727
  323736      99  323727  323736  323739     100  323727  323736  323742     100
  323727  323736  323745     100  323721  323715  323724       4  323718  323715
  323721       4  323718  323715  323724       4  323712  323709  323715      43
  323712  323709  323727      68  323709  323715  323718      45  323709  323715
  323721      45  323709  323715  323724      45  323709  323727  323730      67
  323709  323727  323733      67  323706  323703  323709      46  323706  323703
  323748      26  323703  323709  323712      47  323700  323697  323703      29
  323697  323703  323706      30  323805  323811  323814       2  323799  323793
  323802       4  323796  323793  323799       4  323796  323793  323802       4
  323790  323784  323793      99  323787  323784  323790      35  323787  323784
  323793      99  323784  323793  323796     100  323784  323793  323799     100
  323784  323793  323802     100  323778  323772  323781       4  323775  323772
  323778       4  323775  323772  323781       4  323769  323766  323772      43
  323769  323766  323784      68  323766  323772  323775      45  323766  323772
  323778      45  323766  323772  323781      45  323766  323784  323787      67
  323766  323784  323790      67  323763  323760  323766      46  323763  323760
  323805      26  323760  323766  323769      47  323757  323754  323760      29
  323754  323760  323763      30  323850  323856  323859       2  323838  323832
  323841      34  323835  323832  323838      35  323835  323832  323841      34
  323829  323823  323832      76  323826  323823  323829      35  323826  323823
  323832      76  323823  323832  323835      76  323823  323832  323838      76
  323820  323817  323823      38  323820  323817  323850      26  323817  323823
  323826      39  323817  323823  323829      39  323814  323811  323817      29
  323811  323817  323820      30  323871  323877  323880       2  323868  323862
  323871      26  323865  323862  323868      57  323865  323862  323871      26
  323859  323856  323862      29  323856  323862  323865      30  323856  323862
  323868      30  323922  323928  323931       2  323916  323910  323919      71
  323913  323910  323916      71  323913  323910  323919      71  323907  323910
  323913      72  323907  323910  323916      72  323907  323910  323919      72
  323904  323898  323907      73  323901  323898  323904      74  323901  323898
  323907      73  323895  323889  323898      76  323892  323889  323895      35
  323892  323889  323898      76  323889  323898  323901      77  323889  323898
  323904      77  323886  323883  323889      38  323886  323883  323922      26
  323883  323889  323892      39  323883  323889  323895      39  323880  323877
  323883      29  323877  323883  323886      30  323988  323994  323997       2
  323982  323976  323985      12  323979  323976  323982      12  323979  323976
  323985      12  323973  323967  323976      16  323970  323967  323973      17
  323970  323967  323976      16  323967  323976  323979      18  323967  323976
  323982      18  323967  323976  323985      18  323964  323958  323967      19
  323961  323958  323964      20  323961  323958  323967      19  323958  323967
  323970      21  323958  323967  323973      21  323955  323949  323958      19
  323952  323949  323955      20  323952  323949  323958      19  323949  323958
  323961      19  323949  323958  323964      19  323946  323940  323949      19
  323943  323940  323946      20  323943  323940  323949      19  323940  323949
  323952      19  323940  323949  323955      19  323937  323934  323940      25
  323937  323934  323988      26  323934  323940  323943      27  323934  323940
  323946      27  323931  323928  323934      29  323928  323934  323937      30
  324048  324054  324057       2  324039  324036  324042      50  324036  324042
  324045      50  324033  324030  324036      50  324030  324036  324039      50
  324027  324024  324030      50  324024  324030  324033      50  324021  324018
  324024      50  324018  324024  324027      50  324015  324018  324021      50
  324015  324042  324045      50  324012  324006  324015      52  324009  324006
  324012       4  324009  324006  324015      52  324003  324000  324006      54
  324003  324000  324048      26  324000  324006  324009       8  324000  324006
  324012       8  323997  323994  324000      29  323994  324000  324003      30
  324084  324090  324093       2  324072  324066  324075      34  324069  324066
  324072      35  324069  324066  324075      34  324063  324060  324066      38
  324063  324060  324084      26  324060  324066  324069      39  324060  324066
  324072      39  324057  324054  324060      29  324054  324060  324063      30
  324156  324162  324165       2  324150  324147  324153      58  324141  324138
  324144      58  324135  324138  324141      60  324135  324138  324144      60
  324135  324147  324150      60  324135  324147  324153      60  324132  324129
  324135      60  324126  324120  324129      61  324123  324120  324126      62
  324123  324120  324129      61  324120  324129  324132      63  324117  324111
  324120      19  324114  324111  324117      20  324114  324111  324120      19
  324111  324120  324123      65  324111  324120  324126      65  324108  324102
  324111      19  324105  324102  324108      20  324105  324102  324111      19
  324102  324111  324114      19  324102  324111  324117      19  324099  324096
  324102      25  324099  324096  324156      26  324096  324102  324105      27
  324096  324102  324108      27  324093  324090  324096      29  324090  324096
  324099      30  324177  324183  324186       2  324174  324168  324177      26
  324171  324168  324174      57  324171  324168  324177      26  324165  324162
  324168      29  324162  324168  324171      30  324162  324168  324174      30
  324240  324246  324249       2  324231  324228  324234      50  324228  324234
  324237      50  324219  324222  324225     130  324219  324228  324231     134
  324216  324213  324219     134  324210  324207  324213      50  324207  324213
  324216      50  324204  324207  324210      50  324204  324234  324237      50
  324201  324195  324204      52  324198  324195  324201       4  324198  324195
  324204      52  324192  324189  324195      54  324192  324189  324240      26
  324189  324195  324198       8  324189  324195  324201       8  324186  324183
  324189      29  324183  324189  324192      30  324297  324303  324306       2
  324291  324285  324294       4  324288  324285  324291       4  324288  324285
  324294       4  324282  324276  324285      99  324279  324276  324282      35
  324279  324276  324285      99  324276  324285  324288     100  324276  324285
  324291     100  324276  324285  324294     100  324270  324264  324273       4
  324267  324264  324270       4  324267  324264  324273       4  324261  324258
  324264      43  324261  324258  324276      68  324258  324264  324267      45
  324258  324264  324270      45  324258  324264  324273      45  324258  324276
  324279      67  324258  324276  324282      67  324255  324252  324258      46
  324255  324252  324297      26  324252  324258  324261      47  324249  324246
  324252      29  324246  324252  324255      30  324321  324315  324324     104
  324318  324315  324321      74  324318  324315  324324     104  324315  324324
  324327     105  324312  324309  324315      38  324312  324309  324330      26
  324309  324315  324318     106  324309  324315  324321     106  324306  324303
  324309      29  324303  324309  324312      30  324372  324378  324381       2
  324369  324366  324372      26  324363  324357  324366       8  324360  324357
  324363       4  324360  324357  324366       8  324357  324366  324369      54
  324354  324348  324357      92  324351  324348  324354       4  324351  324348
  324357      92  324348  324357  324360      92  324348  324357  324363      92
  324345  324339  324348      94  324342  324339  324345      71  324342  324339
  324348      94  324339  324348  324351      92  324339  324348  324354      92
  324336  324339  324342      97  324336  324339  324345      97  324336  324366
  324369      30  324435  324441  324444       2  324426  324423  324429      50
  324423  324429  324432      50  324414  324417  324420     130  324414  324423
  324426     134  324411  324408  324414     134  324405  324402  324408      50
  324402  324408  324411      50  324399  324402  324405      50  324399  324429
  324432      50  324396  324390  324399      52  324393  324390  324396       4
  324393  324390  324399      52  324387  324384  324390      54  324387  324384
  324435      26  324384  324390  324393       8  324384  324390  324396       8
  324381  324378  324384      29  324378  324384  324387      30  324495  324501
  324504       2  324486  324483  324489      50  324483  324489  324492      50
  324480  324477  324483      50  324477  324483  324486      50  324474  324471
  324477      50  324471  324477  324480      50  324468  324465  324471      50
  324465  324471  324474      50  324462  324465  324468      50  324462  324489
  324492      50  324459  324453  324462      52  324456  324453  324459       4
  324456  324453  324462      52  324450  324447  324453      54  324450  324447
  324495      26  324447  324453  324456       8  324447  324453  324459       8
  324444  324441  324447      29  324441  324447  324450      30  324552  324558
  324561       2  324546  324540  324549       4  324543  324540  324546       4
  324543  324540  324549       4  324537  324531  324540      99  324534  324531
  324537      35  324534  324531  324540      99  324531  324540  324543     100
  324531  324540  324546     100  324531  324540  324549     100  324525  324519
  324528       4  324522  324519  324525       4  324522  324519  324528       4
  324516  324513  324519      43  324516  324513  324531      68  324513  324519
  324522      45  324513  324519  324525      45  324513  324519  324528      45
  324513  324531  324534      67  324513  324531  324537      67  324510  324507
  324513      46  324510  324507  324552      26  324507  324513  324516      47
  324504  324501  324507      29  324501  324507  324510      30  324594  324600
  324603       2  324588  324585  324591      80  324579  324585  324588       2
  324579  324585  324591       2  324576  324570  324579      81  324573  324570
  324576      35  324573  324570  324579      81  324567  324564  324570      38
  324567  324564  324594      26  324564  324570  324573      39  324564  324570
  324576      39  324561  324558  324564      29  324558  324564  324567      30
  324636  324642  324645       2  324624  324618  324627       4  324621  324618
  324624       4  324621  324618  324627       4  324615  324612  324618      86
  324615  324612  324630      87  324612  324618  324621      45  324612  324618
  324624      45  324612  324618  324627      45  324612  324630  324633      88
  324609  324606  324612      46  324609  324606  324636      26  324606  324612
  324615      89  324603  324600  324606      29  324600  324606  324609      30
  324669  324675  324678       2  324660  324654  324663     104  324657  324654
  324660      74  324657  324654  324663     104  324654  324663  324666     105
  324651  324648  324654      38  324651  324648  324669      26  324648  324654
  324657     106  324648  324654  324660     106  324645  324642  324648      29
  324642  324648  324651      30  324735  324741  324744       2  324729  324723
  324732      12  324726  324723  324729      12  324726  324723  324732      12
  324720  324714  324723      16  324717  324714  324720      17  324717  324714
  324723      16  324714  324723  324726      18  324714  324723  324729      18
  324714  324723  324732      18  324711  324705  324714      19  324708  324705
  324711      20  324708  324705  324714      19  324705  324714  324717      21
  324705  324714  324720      21  324702  324696  324705      19  324699  324696
  324702      20  324699  324696  324705      19  324696  324705  324708      19
  324696  324705  324711      19  324693  324687  324696      19  324690  324687
  324693      20  324690  324687  324696      19  324687  324696  324699      19
  324687  324696  324702      19  324684  324681  324687      25  324684  324681
  324735      26  324681  324687  324690      27  324681  324687  324693      27
  324678  324675  324681      29  324675  324681  324684      30  324756  324762
  324765       2  324753  324747  324756      26  324750  324747  324753      57
  324750  324747  324756      26  324744  324741  324747      29  324741  324747
  324750      30  324741  324747  324753      30  324807  324813  324816       2
  324801  324798  324804      80  324792  324798  324801       2  324792  324798
  324804       2  324789  324783  324792      81  324786  324783  324789      35
  324786  324783  324792      81  324780  324774  324783      76  324777  324774
  324780      35  324777  324774  324783      76  324774  324783  324786      76
  324774  324783  324789      76  324771  324768  324774      38  324771  324768
  324807      26  324768  324774  324777      39  324768  324774  324780      39
  324765  324762  324768      29  324762  324768  324771      30  324873  324879
  324882       2  324867  324861  324870      12  324864  324861  324867      12
  324864  324861  324870      12  324858  324852  324861      16  324855  324852
  324858      17  324855  324852  324861      16  324852  324861  324864      18
  324852  324861  324867      18  324852  324861  324870      18  324849  324843
  324852      19  324846  324843  324849      20  324846  324843  324852      19
  324843  324852  324855      21  324843  324852  324858      21  324840  324834
  324843      19  324837  324834  324840      20  324837  324834  324843      19
  324834  324843  324846      19  324834  324843  324849      19  324831  324825
  324834      19  324828  324825  324831      20  324828  324825  324834      19
  324825  324834  324837      19  324825  324834  324840      19  324822  324819
  324825      25  324822  324819  324873      26  324819  324825  324828      27
  324819  324825  324831      27  324816  324813  324819      29  324813  324819
  324822      30  324906  324912  324915       2  324897  324891  324900     137
  324894  324891  324897      74  324894  324891  324900     137  324891  324900
  324903     138  324888  324885  324891      38  324888  324885  324906      26
  324885  324891  324894     106  324885  324891  324897     106  324882  324879
  324885      29  324879  324885  324888      30  324951  324957  324960       2
  324939  324933  324942      34  324936  324933  324939      35  324936  324933
  324942      34  324930  324924  324933      76  324927  324924  324930      35
  324927  324924  324933      76  324924  324933  324936      76  324924  324933
  324939      76  324921  324918  324924      38  324921  324918  324951      26
  324918  324924  324927      39  324918  324924  324930      39  324915  324912
  324918      29  324912  324918  324921      30  325011  325017  325020       2
  325002  324999  325005      50  324999  325005  325008      50  324996  324993
  324999      50  324993  324999  325002      50  324990  324987  324993      50
  324987  324993  324996      50  324984  324981  324987      50  324981  324987
  324990      50  324978  324981  324984      50  324978  325005  325008      50
  324975  324969  324978      52  324972  324969  324975       4  324972  324969
  324978      52  324966  324963  324969      54  324966  324963  325011      26
  324963  324969  324972       8  324963  324969  324975       8  324960  324957
  324963      29  324957  324963  324966      30  325062  325068  325071       2
  325056  325053  325059      80  325047  325053  325056       2  325047  325053
  325059       2  325044  325038  325047      81  325041  325038  325044      35
  325041  325038  325047      81  325035  325029  325038      76  325032  325029
  325035      35  325032  325029  325038      76  325029  325038  325041      76
  325029  325038  325044      76  325026  325023  325029      38  325026  325023
  325062      26  325023  325029  325032      39  325023  325029  325035      39
  325020  325017  325023      29  325017  325023  325026      30  325098  325104
  325107       2  325086  325080  325089      34  325083  325080  325086      35
  325083  325080  325089      34  325077  325074  325080      38  325077  325074
  325098      26  325074  325080  325083      39  325074  325080  325086      39
  325071  325068  325074      29  325068  325074  325077      30  325128  325134
  325137       2  325122  325116  325125       4  325119  325116  325122       4
  325119  325116  325125       4  325113  325110  325116      54  325113  325110
  325128      26  325110  325116  325119       8  325110  325116  325122       8
  325110  325116  325125       8  325107  325104  325110      29  325104  325110
  325113      30  325191  325197  325200       2  325182  325179  325185      50
  325179  325185  325188      50  325170  325173  325176     130  325170  325179
  325182     134  325167  325164  325170     134  325161  325158  325164      50
  325158  325164  325167      50  325155  325158  325161      50  325155  325185
  325188      50  325152  325146  325155      52  325149  325146  325152       4
  325149  325146  325155      52  325143  325140  325146      54  325143  325140
  325191      26  325140  325146  325149       8  325140  325146  325152       8
  325137  325134  325140      29  325134  325140  325143      30  325239  325245
  325248       2  325233  325227  325236       4  325230  325227  325233       4
  325230  325227  325236       4  325221  325215  325224       4  325218  325215
  325221       4  325218  325215  325224       4  325212  325209  325215      43
  325212  325209  325227      43  325209  325215  325218      45  325209  325215
  325221      45  325209  325215  325224      45  325209  325227  325230      45
  325209  325227  325233      45  325209  325227  325236      45  325206  325203
  325209      46  325206  325203  325239      26  325203  325209  325212      47
  325200  325197  325203      29  325197  325203  325206      30  325296  325302
  325305       2  325290  325284  325293       4  325287  325284  325290       4
  325287  325284  325293       4  325278  325272  325281       4  325275  325272
  325278       4  325275  325272  325281       4  325269  325266  325272      43
  325269  325266  325284      43  325266  325272  325275      45  325266  325272
  325278      45  325266  325272  325281      45  325266  325284  325287      45
  325266  325284  325290      45  325266  325284  325293      45  325263  325257
  325266      67  325260  325257  325263      35  325260  325257  325266      67
  325257  325266  325269      68  325254  325251  325257      38  325254  325251
  325296      26  325251  325257  325260      39  325251  325257  325263      39
  325248  325245  325251      29  325245  325251  325254      30  325353  325359
  325362       2  325347  325341  325350       4  325344  325341  325347       4
  325344  325341  325350       4  325335  325329  325338       4  325332  325329
  325335       4  325332  325329  325338       4  325326  325323  325329      43
  325326  325323  325341      43  325323  325329  325332      45  325323  325329
  325335      45  325323  325329  325338      45  325323  325341  325344      45
  325323  325341  325347      45  325323  325341  325350      45  325320  325314
  325323      67  325317  325314  325320      35  325317  325314  325323      67
  325314  325323  325326      68  325311  325308  325314      38  325311  325308
  325353      26  325308  325314  325317      39  325308  325314  325320      39
  325305  325302  325308      29  325302  325308  325311      30  325386  325392
  325395       2  325377  325371  325380     104  325374  325371  325377      74
  325374  325371  325380     104  325371  325380  325383     105  325368  325365
  325371      38  325368  325365  325386      26  325365  325371  325374     106
  325365  325371  325377     106  325362  325359  325365      29  325359  325365
  325368      30  325431  325437  325440       2  325419  325413  325422      34
  325416  325413  325419      35  325416  325413  325422      34  325410  325404
  325413      76  325407  325404  325410      35  325407  325404  325413      76
  325404  325413  325416      76  325404  325413  325419      76  325401  325398
  325404      38  325401  325398  325431      26  325398  325404  325407      39
  325398  325404  325410      39  325395  325392  325398      29  325392  325398
  325401      30  325497  325503  325506       2  325491  325485  325494      12
  325488  325485  325491      12  325488  325485  325494      12  325482  325476
  325485      16  325479  325476  325482      17  325479  325476  325485      16
  325476  325485  325488      18  325476  325485  325491      18  325476  325485
  325494      18  325473  325467  325476      19  325470  325467  325473      20
  325470  325467  325476      19  325467  325476  325479      21  325467  325476
  325482      21  325464  325458  325467      19  325461  325458  325464      20
  325461  325458  325467      19  325458  325467  325470      19  325458  325467
  325473      19  325455  325449  325458      19  325452  325449  325455      20
  325452  325449  325458      19  325449  325458  325461      19  325449  325458
  325464      19  325446  325443  325449      25  325446  325443  325497      26
  325443  325449  325452      27  325443  325449  325455      27  325440  325437
  325443      29  325437  325443  325446      30  325563  325569  325572       2
  325557  325551  325560      12  325554  325551  325557      12  325554  325551
  325560      12  325548  325542  325551      16  325545  325542  325548      17
  325545  325542  325551      16  325542  325551  325554      18  325542  325551
  325557      18  325542  325551  325560      18  325539  325533  325542      19
  325536  325533  325539      20  325536  325533  325542      19  325533  325542
  325545      21  325533  325542  325548      21  325530  325524  325533      19
  325527  325524  325530      20  325527  325524  325533      19  325524  325533
  325536      19  325524  325533  325539      19  325521  325515  325524      19
  325518  325515  325521      20  325518  325515  325524      19  325515  325524
  325527      19  325515  325524  325530      19  325512  325509  325515      25
  325512  325509  325563      26  325509  325515  325518      27  325509  325515
  325521      27  325506  325503  325509      29  325503  325509  325512      30
  325620  325626  325629       2  325614  325608  325617       4  325611  325608
  325614       4  325611  325608  325617       4  325605  325599  325608      99
  325602  325599  325605      35  325602  325599  325608      99  325599  325608
  325611     100  325599  325608  325614     100  325599  325608  325617     100
  325593  325587  325596       4  325590  325587  325593       4  325590  325587
  325596       4  325584  325581  325587      43  325584  325581  325599      68
  325581  325587  325590      45  325581  325587  325593      45  325581  325587
  325596      45  325581  325599  325602      67  325581  325599  325605      67
  325578  325575  325581      46  325578  325575  325620      26  325575  325581
  325584      47  325572  325569  325575      29  325569  325575  325578      30
  325653  325659  325662       2  325644  325638  325647     104  325641  325638
  325644      74  325641  325638  325647     104  325638  325647  325650     105
  325635  325632  325638      38  325635  325632  325653      26  325632  325638
  325641     106  325632  325638  325644     106  325629  325626  325632      29
  325626  325632  325635      30  325686  325692  325695       2  325677  325671
  325680     104  325674  325671  325677      74  325674  325671  325680     104
  325671  325680  325683     105  325668  325665  325671      38  325668  325665
  325686      26  325665  325671  325674     106  325665  325671  325677     106
  325662  325659  325665      29  325659  325665  325668      30  325743  325749
  325752       2  325737  325731  325740       4  325734  325731  325737       4
  325734  325731  325740       4  325728  325722  325731      99  325725  325722
  325728      35  325725  325722  325731      99  325722  325731  325734     100
  325722  325731  325737     100  325722  325731  325740     100  325716  325710
  325719       4  325713  325710  325716       4  325713  325710  325719       4
  325707  325704  325710      43  325707  325704  325722      68  325704  325710
  325713      45  325704  325710  325716      45  325704  325710  325719      45
  325704  325722  325725      67  325704  325722  325728      67  325701  325698
  325704      46  325701  325698  325743      26  325698  325704  325707      47
  325695  325692  325698      29  325692  325698  325701      30  325794  325800
  325803       2  325788  325785  325791      80  325779  325785  325788       2
  325779  325785  325791       2  325776  325770  325779      81  325773  325770
  325776      35  325773  325770  325779      81  325767  325761  325770      76
  325764  325761  325767      35  325764  325761  325770      76  325761  325770
  325773      76  325761  325770  325776      76  325758  325755  325761      38
  325758  325755  325794      26  325755  325761  325764      39  325755  325761
  325767      39  325752  325749  325755      29  325749  325755  325758      30
  325827  325833  325836       2  325818  325812  325821     104  325815  325812
  325818      74  325815  325812  325821     104  325812  325821  325824     105
  325809  325806  325812      38  325809  325806  325827      26  325806  325812
  325815     106  325806  325812  325818     106  325803  325800  325806      29
  325800  325806  325809      30  325884  325890  325893       2  325878  325872
  325881       4  325875  325872  325878       4  325875  325872  325881       4
  325869  325863  325872      99  325866  325863  325869      35  325866  325863
  325872      99  325863  325872  325875     100  325863  325872  325878     100
  325863  325872  325881     100  325857  325851  325860       4  325854  325851
  325857       4  325854  325851  325860       4  325848  325845  325851      43
  325848  325845  325863      68  325845  325851  325854      45  325845  325851
  325857      45  325845  325851  325860      45  325845  325863  325866      67
  325845  325863  325869      67  325842  325839  325845      46  325842  325839
  325884      26  325839  325845  325848      47  325836  325833  325839      29
  325833  325839  325842      30  325926  325920  325929       4  325923  325920
  325926       4  325923  325920  325929       4  325914  325908  325917       4
  325911  325908  325914       4  325911  325908  325917       4  325905  325902
  325908      43  325905  325902  325920      43  325902  325908  325911      45
  325902  325908  325914      45  325902  325908  325917      45  325902  325920
  325923      45  325902  325920  325926      45  325902  325920  325929      45
  325899  325896  325902      46  325899  325896  325932      26  325896  325902
  325905      47  325893  325890  325896      29  325890  325896  325899      30
  325974  325980  325983       2  325971  325968  325974      26  325965  325959
  325968       8  325962  325959  325965       4  325962  325959  325968       8
  325959  325968  325971      54  325956  325950  325959      92  325953  325950
  325956       4  325953  325950  325959      92  325950  325959  325962      92
  325950  325959  325965      92  325947  325941  325950      94  325944  325941
  325947      71  325944  325941  325950      94  325941  325950  325953      92
  325941  325950  325956      92  325938  325941  325944      97  325938  325941
  325947      97  325938  325968  325971      30  326004  326010  326013       2
  325998  325992  326001       4  325995  325992  325998       4  325995  325992
  326001       4  325989  325986  325992      54  325989  325986  326004      26
  325986  325992  325995       8  325986  325992  325998       8  325986  325992
  326001       8  325983  325980  325986      29  325980  325986  325989      30
  326061  326067  326070       2  326055  326049  326058       4  326052  326049
  326055       4  326052  326049  326058       4  326043  326037  326046       4
  326040  326037  326043       4  326040  326037  326046       4  326034  326031
  326037      43  326034  326031  326049      43  326031  326037  326040      45
  326031  326037  326043      45  326031  326037  326046      45  326031  326049
  326052      45  326031  326049  326055      45  326031  326049  326058      45
  326028  326022  326031      67  326025  326022  326028      35  326025  326022
  326031      67  326022  326031  326034      68  326019  326016  326022      38
  326019  326016  326061      26  326016  326022  326025      39  326016  326022
  326028      39  326013  326010  326016      29  326010  326016  326019      30
  326106  326112  326115       2  326094  326088  326097      34  326091  326088
  326094      35  326091  326088  326097      34  326085  326079  326088      76
  326082  326079  326085      35  326082  326079  326088      76  326079  326088
  326091      76  326079  326088  326094      76  326076  326073  326079      38
  326076  326073  326106      26  326073  326079  326082      39  326073  326079
  326085      39  326070  326067  326073      29  326067  326073  326076      30
  326163  326169  326172       2  326157  326151  326160       4  326154  326151
  326157       4  326154  326151  326160       4  326148  326142  326151      99
  326145  326142  326148      35  326145  326142  326151      99  326142  326151
  326154     100  326142  326151  326157     100  326142  326151  326160     100
  326136  326130  326139       4  326133  326130  326136       4  326133  326130
  326139       4  326127  326124  326130      43  326127  326124  326142      68
  326124  326130  326133      45  326124  326130  326136      45  326124  326130
  326139      45  326124  326142  326145      67  326124  326142  326148      67
  326121  326118  326124      46  326121  326118  326163      26  326118  326124
  326127      47  326115  326112  326118      29  326112  326118  326121      30
  326193  326199  326202       2  326187  326181  326190       4  326184  326181
  326187       4  326184  326181  326190       4  326178  326175  326181      54
  326178  326175  326193      26  326175  326181  326184       8  326175  326181
  326187       8  326175  326181  326190       8  326172  326169  326175      29
  326169  326175  326178      30  326235  326241  326244       2  326229  326226
  326232      80  326220  326226  326229       2  326220  326226  326232       2
  326217  326211  326220      81  326214  326211  326217      35  326214  326211
  326220      81  326208  326205  326211      38  326208  326205  326235      26
  326205  326211  326214      39  326205  326211  326217      39  326202  326199
  326205      29  326199  326205  326208      30  326265  326271  326274       2
  326259  326253  326262       4  326256  326253  326259       4  326256  326253
  326262       4  326250  326247  326253      54  326250  326247  326265      26
  326247  326253  326256       8  326247  326253  326259       8  326247  326253
  326262       8  326244  326241  326247      29  326241  326247  326250      30
  326316  326322  326325       2  326307  326304  326310     119  326304  326310
  326313     117  326301  326298  326304     140  326298  326304  326307     141
  326295  326298  326301     144  326292  326310  326313     148  326289  326283
  326292     149  326286  326283  326289       4  326286  326283  326292     149
  326280  326277  326283      54  326280  326277  326316      26  326277  326283
  326286       8  326277  326283  326289       8  326274  326271  326277      29
  326271  326277  326280      30  326388  326394  326397       2  326382  326379
  326385      58  326373  326370  326376      58  326367  326370  326373      60
  326367  326370  326376      60  326367  326379  326382      60  326367  326379
  326385      60  326364  326361  326367      60  326358  326352  326361      61
  326355  326352  326358      62  326355  326352  326361      61  326352  326361
  326364      63  326349  326343  326352      19  326346  326343  326349      20
  326346  326343  326352      19  326343  326352  326355      65  326343  326352
  326358      65  326340  326334  326343      19  326337  326334  326340      20
  326337  326334  326343      19  326334  326343  326346      19  326334  326343
  326349      19  326331  326328  326334      25  326331  326328  326388      26
  326328  326334  326337      27  326328  326334  326340      27  326325  326322
  326328      29  326322  326328  326331      30  326448  326442  326451      12
  326445  326442  326448      12  326445  326442  326451      12  326439  326433
  326442      16  326436  326433  326439      17  326436  326433  326442      16
  326433  326442  326445      18  326433  326442  326448      18  326433  326442
  326451      18  326430  326424  326433      19  326427  326424  326430      20
  326427  326424  326433      19  326424  326433  326436      21  326424  326433
  326439      21  326421  326415  326424      19  326418  326415  326421      20
  326418  326415  326424      19  326415  326424  326427      19  326415  326424
  326430      19  326412  326406  326415      19  326409  326406  326412      20
  326409  326406  326415      19  326406  326415  326418      19  326406  326415
  326421      19  326403  326400  326406      25  326403  326400  326454      26
  326400  326406  326409      27  326400  326406  326412      27  326397  326394
  326400      29  326394  326400  326403      30  326496  326502  326505       2
  326493  326490  326496      26  326487  326481  326490       8  326484  326481
  326487       4  326484  326481  326490       8  326481  326490  326493      54
  326478  326472  326481      92  326475  326472  326478       4  326475  326472
  326481      92  326472  326481  326484      92  326472  326481  326487      92
  326469  326463  326472      94  326466  326463  326469      71  326466  326463
  326472      94  326463  326472  326475      92  326463  326472  326478      92
  326460  326463  326466      97  326460  326463  326469      97  326460  326490
  326493      30  326553  326559  326562       2  326547  326541  326550       4
  326544  326541  326547       4  326544  326541  326550       4  326535  326529
  326538       4  326532  326529  326535       4  326532  326529  326538       4
  326526  326523  326529      43  326526  326523  326541      43  326523  326529
  326532      45  326523  326529  326535      45  326523  326529  326538      45
  326523  326541  326544      45  326523  326541  326547      45  326523  326541
  326550      45  326520  326514  326523      67  326517  326514  326520      35
  326517  326514  326523      67  326514  326523  326526      68  326511  326508
  326514      38  326511  326508  326553      26  326508  326514  326517      39
  326508  326514  326520      39  326505  326502  326508      29  326502  326508
  326511      30  326601  326607  326610       2  326595  326589  326598       4
  326592  326589  326595       4  326592  326589  326598       4  326583  326577
  326586       4  326580  326577  326583       4  326580  326577  326586       4
  326574  326571  326577      43  326574  326571  326589      43  326571  326577
  326580      45  326571  326577  326583      45  326571  326577  326586      45
  326571  326589  326592      45  326571  326589  326595      45  326571  326589
  326598      45  326568  326565  326571      46  326568  326565  326601      26
  326565  326571  326574      47  326562  326559  326565      29  326559  326565
  326568      30  326658  326664  326667       2  326652  326646  326655       4
  326649  326646  326652       4  326649  326646  326655       4  326643  326637
  326646      99  326640  326637  326643      35  326640  326637  326646      99
  326637  326646  326649     100  326637  326646  326652     100  326637  326646
  326655     100  326631  326625  326634       4  326628  326625  326631       4
  326628  326625  326634       4  326622  326619  326625      43  326622  326619
  326637      68  326619  326625  326628      45  326619  326625  326631      45
  326619  326625  326634      45  326619  326637  326640      67  326619  326637
  326643      67  326616  326613  326619      46  326616  326613  326658      26
  326613  326619  326622      47  326610  326607  326613      29  326607  326613
  326616      30  326715  326721  326724       2  326709  326703  326712       4
  326706  326703  326709       4  326706  326703  326712       4  326700  326694
  326703      99  326697  326694  326700      35  326697  326694  326703      99
  326694  326703  326706     100  326694  326703  326709     100  326694  326703
  326712     100  326688  326682  326691       4  326685  326682  326688       4
  326685  326682  326691       4  326679  326676  326682      43  326679  326676
  326694      68  326676  326682  326685      45  326676  326682  326688      45
  326676  326682  326691      45  326676  326694  326697      67  326676  326694
  326700      67  326673  326670  326676      46  326673  326670  326715      26
  326670  326676  326679      47  326667  326664  326670      29  326664  326670
  326673      30  326745  326751  326754       2  326739  326733  326742       4
  326736  326733  326739       4  326736  326733  326742       4  326730  326727
  326733      54  326730  326727  326745      26  326727  326733  326736       8
  326727  326733  326739       8  326727  326733  326742       8  326724  326721
  326727      29  326721  326727  326730      30  326790  326796  326799       2
  326778  326772  326781      34  326775  326772  326778      35  326775  326772
  326781      34  326769  326763  326772      76  326766  326763  326769      35
  326766  326763  326772      76  326763  326772  326775      76  326763  326772
  326778      76  326760  326757  326763      38  326760  326757  326790      26
  326757  326763  326766      39  326757  326763  326769      39  326754  326751
  326757      29  326751  326757  326760      30  326826  326832  326835       2
  326814  326808  326817      34  326811  326808  326814      35  326811  326808
  326817      34  326805  326802  326808      38  326805  326802  326826      26
  326802  326808  326811      39  326802  326808  326814      39  326799  326796
  326802      29  326796  326802  326805      30  326874  326880  326883       2
  326868  326862  326871       4  326865  326862  326868       4  326865  326862
  326871       4  326856  326850  326859       4  326853  326850  326856       4
  326853  326850  326859       4  326847  326844  326850      43  326847  326844
  326862      43  326844  326850  326853      45  326844  326850  326856      45
  326844  326850  326859      45  326844  326862  326865      45  326844  326862
  326868      45  326844  326862  326871      45  326841  326838  326844      46
  326841  326838  326874      26  326838  326844  326847      47  326835  326832
  326838      29  326832  326838  326841      30  326910  326916  326919       2
  326898  326892  326901      34  326895  326892  326898      35  326895  326892
  326901      34  326889  326886  326892      38  326889  326886  326910      26
  326886  326892  326895      39  326886  326892  326898      39  326883  326880
  326886      29  326880  326886  326889      30  326931  326937  326940       2
  326928  326922  326931      26  326925  326922  326928      57  326925  326922
  326931      26  326919  326916  326922      29  326916  326922  326925      30
  326916  326922  326928      30  326976  326982  326985       2  326964  326958
  326967      34  326961  326958  326964      35  326961  326958  326967      34
  326955  326949  326958      76  326952  326949  326955      35  326952  326949
  326958      76  326949  326958  326961      76  326949  326958  326964      76
  326946  326943  326949      38  326946  326943  326976      26  326943  326949
  326952      39  326943  326949  326955      39  326940  326937  326943      29
  326937  326943  326946      30  327006  327012  327015       2  327000  326994
  327003       4  326997  326994  327000       4  326997  326994  327003       4
  326991  326988  326994      54  326991  326988  327006      26  326988  326994
  326997       8  326988  326994  327000       8  326988  326994  327003       8
  326985  326982  326988      29  326982  326988  326991      30  327063  327069
  327072       2  327057  327051  327060       4  327054  327051  327057       4
  327054  327051  327060       4  327045  327039  327048       4  327042  327039
  327045       4  327042  327039  327048       4  327036  327033  327039      43
  327036  327033  327051      43  327033  327039  327042      45  327033  327039
  327045      45  327033  327039  327048      45  327033  327051  327054      45
  327033  327051  327057      45  327033  327051  327060      45  327030  327024
  327033      67  327027  327024  327030      35  327027  327024  327033      67
  327024  327033  327036      68  327021  327018  327024      38  327021  327018
  327063      26  327018  327024  327027      39  327018  327024  327030      39
  327015  327012  327018      29  327012  327018  327021      30  327096  327102
  327105       2  327087  327081  327090     104  327084  327081  327087      74
  327084  327081  327090     104  327081  327090  327093     105  327078  327075
  327081      38  327078  327075  327096      26  327075  327081  327084     106
  327075  327081  327087     106  327072  327069  327075      29  327069  327075
  327078      30  327138  327144  327147       2  327126  327120  327129       4
  327123  327120  327126       4  327123  327120  327129       4  327117  327114
  327120      86  327117  327114  327132      87  327114  327120  327123      45
  327114  327120  327126      45  327114  327120  327129      45  327114  327132
  327135      88  327111  327108  327114      46  327111  327108  327138      26
  327108  327114  327117      89  327105  327102  327108      29  327102  327108
  327111      30  327195  327201  327204       2  327189  327183  327192       4
  327186  327183  327189       4  327186  327183  327192       4  327177  327171
  327180       4  327174  327171  327177       4  327174  327171  327180       4
  327168  327165  327171      43  327168  327165  327183      43  327165  327171
  327174      45  327165  327171  327177      45  327165  327171  327180      45
  327165  327183  327186      45  327165  327183  327189      45  327165  327183
  327192      45  327162  327156  327165      67  327159  327156  327162      35
  327159  327156  327165      67  327156  327165  327168      68  327153  327150
  327156      38  327153  327150  327195      26  327150  327156  327159      39
  327150  327156  327162      39  327147  327144  327150      29  327144  327150
  327153      30  327243  327249  327252       2  327237  327231  327240       4
  327234  327231  327237       4  327234  327231  327240       4  327225  327219
  327228       4  327222  327219  327225       4  327222  327219  327228       4
  327216  327213  327219      43  327216  327213  327231      43  327213  327219
  327222      45  327213  327219  327225      45  327213  327219  327228      45
  327213  327231  327234      45  327213  327231  327237      45  327213  327231
  327240      45  327210  327207  327213      46  327210  327207  327243      26
  327207  327213  327216      47  327204  327201  327207      29  327201  327207
  327210      30  327300  327306  327309       2  327294  327288  327297       4
  327291  327288  327294       4  327291  327288  327297       4  327282  327276
  327285       4  327279  327276  327282       4  327279  327276  327285       4
  327273  327270  327276      43  327273  327270  327288      43  327270  327276
  327279      45  327270  327276  327282      45  327270  327276  327285      45
  327270  327288  327291      45  327270  327288  327294      45  327270  327288
  327297      45  327267  327261  327270      67  327264  327261  327267      35
  327264  327261  327270      67  327261  327270  327273      68  327258  327255
  327261      38  327258  327255  327300      26  327255  327261  327264      39
  327255  327261  327267      39  327252  327249  327255      29  327249  327255
  327258      30  327342  327348  327351       2  327336  327333  327339      80
  327327  327333  327336       2  327327  327333  327339       2  327324  327318
  327327      81  327321  327318  327324      35  327321  327318  327327      81
  327315  327312  327318      38  327315  327312  327342      26  327312  327318
  327321      39  327312  327318  327324      39  327309  327306  327312      29
  327306  327312  327315      30  327414  327420  327423       2  327408  327405
  327411      58  327399  327396  327402      58  327393  327396  327399      60
  327393  327396  327402      60  327393  327405  327408      60  327393  327405
  327411      60  327390  327387  327393      60  327384  327378  327387      61
  327381  327378  327384      62  327381  327378  327387      61  327378  327387
  327390      63  327375  327369  327378      19  327372  327369  327375      20
  327372  327369  327378      19  327369  327378  327381      65  327369  327378
  327384      65  327366  327360  327369      19  327363  327360  327366      20
  327363  327360  327369      19  327360  327369  327372      19  327360  327369
  327375      19  327357  327354  327360      25  327357  327354  327414      26
  327354  327360  327363      27  327354  327360  327366      27  327351  327348
  327354      29  327348  327354  327357      30  327471  327477  327480       2
  327465  327459  327468       4  327462  327459  327465       4  327462  327459
  327468       4  327453  327447  327456       4  327450  327447  327453       4
  327450  327447  327456       4  327444  327441  327447      43  327444  327441
  327459      43  327441  327447  327450      45  327441  327447  327453      45
  327441  327447  327456      45  327441  327459  327462      45  327441  327459
  327465      45  327441  327459  327468      45  327438  327432  327441      67
  327435  327432  327438      35  327435  327432  327441      67  327432  327441
  327444      68  327429  327426  327432      38  327429  327426  327471      26
  327426  327432  327435      39  327426  327432  327438      39  327423  327420
  327426      29  327420  327426  327429      30  327537  327543  327546       2
  327531  327525  327534      12  327528  327525  327531      12  327528  327525
  327534      12  327522  327516  327525      16  327519  327516  327522      17
  327519  327516  327525      16  327516  327525  327528      18  327516  327525
  327531      18  327516  327525  327534      18  327513  327507  327516      19
  327510  327507  327513      20  327510  327507  327516      19  327507  327516
  327519      21  327507  327516  327522      21  327504  327498  327507      19
  327501  327498  327504      20  327501  327498  327507      19  327498  327507
  327510      19  327498  327507  327513      19  327495  327489  327498      19
  327492  327489  327495      20  327492  327489  327498      19  327489  327498
  327501      19  327489  327498  327504      19  327486  327483  327489      25
  327486  327483  327537      26  327483  327489  327492      27  327483  327489
  327495      27  327480  327477  327483      29  327477  327483  327486      30
  327585  327591  327594       2  327579  327573  327582       4  327576  327573
  327579       4  327576  327573  327582       4  327567  327561  327570       4
  327564  327561  327567       4  327564  327561  327570       4  327558  327555
  327561      43  327558  327555  327573      43  327555  327561  327564      45
  327555  327561  327567      45  327555  327561  327570      45  327555  327573
  327576      45  327555  327573  327579      45  327555  327573  327582      45
  327552  327549  327555      46  327552  327549  327585      26  327549  327555
  327558      47  327546  327543  327549      29  327543  327549  327552      30
  327606  327612  327615       2  327603  327597  327606      26  327600  327597
  327603      57  327600  327597  327606      26  327594  327591  327597      29
  327591  327597  327600      30  327591  327597  327603      30  327663  327669
  327672       2  327657  327651  327660       4  327654  327651  327657       4
  327654  327651  327660       4  327645  327639  327648       4  327642  327639
  327645       4  327642  327639  327648       4  327636  327633  327639      43
  327636  327633  327651      43  327633  327639  327642      45  327633  327639
  327645      45  327633  327639  327648      45  327633  327651  327654      45
  327633  327651  327657      45  327633  327651  327660      45  327630  327624
  327633      67  327627  327624  327630      35  327627  327624  327633      67
  327624  327633  327636      68  327621  327618  327624      38  327621  327618
  327663      26  327618  327624  327627      39  327618  327624  327630      39
  327615  327612  327618      29  327612  327618  327621      30  327714  327720
  327723       2  327708  327705  327711      80  327699  327705  327708       2
  327699  327705  327711       2  327696  327690  327699      81  327693  327690
  327696      35  327693  327690  327699      81  327687  327681  327690      76
  327684  327681  327687      35  327684  327681  327690      76  327681  327690
  327693      76  327681  327690  327696      76  327678  327675  327681      38
  327678  327675  327714      26  327675  327681  327684      39  327675  327681
  327687      39  327672  327669  327675      29  327669  327675  327678      30
  327762  327768  327771       2  327756  327750  327759       4  327753  327750
  327756       4  327753  327750  327759       4  327744  327738  327747       4
  327741  327738  327744       4  327741  327738  327747       4  327735  327732
  327738      43  327735  327732  327750      43  327732  327738  327741      45
  327732  327738  327744      45  327732  327738  327747      45  327732  327750
  327753      45  327732  327750  327756      45  327732  327750  327759      45
  327729  327726  327732      46  327729  327726  327762      26  327726  327732
  327735      47  327723  327720  327726      29  327720  327726  327729      30
  327810  327816  327819       2  327804  327798  327807       4  327801  327798
  327804       4  327801  327798  327807       4  327792  327786  327795       4
  327789  327786  327792       4  327789  327786  327795       4  327783  327780
  327786      43  327783  327780  327798      43  327780  327786  327789      45
  327780  327786  327792      45  327780  327786  327795      45  327780  327798
  327801      45  327780  327798  327804      45  327780  327798  327807      45
  327777  327774  327780      46  327777  327774  327810      26  327774  327780
  327783      47  327771  327768  327774      29  327768  327774  327777      30
  327840  327846  327849       2  327834  327828  327837       4  327831  327828
  327834       4  327831  327828  327837       4  327825  327822  327828      54
  327825  327822  327840      26  327822  327828  327831       8  327822  327828
  327834       8  327822  327828  327837       8  327819  327816  327822      29
  327816  327822  327825      30  327888  327894  327897       2  327882  327876
  327885       4  327879  327876  327882       4  327879  327876  327885       4
  327870  327864  327873       4  327867  327864  327870       4  327867  327864
  327873       4  327861  327858  327864      43  327861  327858  327876      43
  327858  327864  327867      45  327858  327864  327870      45  327858  327864
  327873      45  327858  327876  327879      45  327858  327876  327882      45
  327858  327876  327885      45  327855  327852  327858      46  327855  327852
  327888      26  327852  327858  327861      47  327849  327846  327852      29
  327846  327852  327855      30  327954  327960  327963       2  327948  327942
  327951      12  327945  327942  327948      12  327945  327942  327951      12
  327939  327933  327942      16  327936  327933  327939      17  327936  327933
  327942      16  327933  327942  327945      18  327933  327942  327948      18
  327933  327942  327951      18  327930  327924  327933      19  327927  327924
  327930      20  327927  327924  327933      19  327924  327933  327936      21
  327924  327933  327939      21  327921  327915  327924      19  327918  327915
  327921      20  327918  327915  327924      19  327915  327924  327927      19
  327915  327924  327930      19  327912  327906  327915      19  327909  327906
  327912      20  327909  327906  327915      19  327906  327915  327918      19
  327906  327915  327921      19  327903  327900  327906      25  327903  327900
  327954      26  327900  327906  327909      27  327900  327906  327912      27
  327897  327894  327900      29  327894  327900  327903      30  327978  327972
  327981       4  327975  327972  327978       4  327975  327972  327981       4
  327969  327966  327972      54  327969  327966  327984      26  327966  327972
  327975       8  327966  327972  327978       8  327966  327972  327981       8
  327963  327960  327966      29  327960  327966  327969      30  328026  328032
  328035       2  328023  328020  328026      26  328017  328011  328020       8
  328014  328011  328017       4  328014  328011  328020       8  328011  328020
  328023      54  328008  328002  328011      92  328005  328002  328008       4
  328005  328002  328011      92  328002  328011  328014      92  328002  328011
  328017      92  327999  327993  328002      94  327996  327993  327999      71
  327996  327993  328002      94  327993  328002  328005      92  327993  328002
  328008      92  327990  327993  327996      97  327990  327993  327999      97
  327990  328020  328023      30  328047  328053  328056       2  328044  328038
  328047      26  328041  328038  328044      57  328041  328038  328047      26
  328035  328032  328038      29  328032  328038  328041      30  328032  328038
  328044      30  328107  328113  328116       2  328098  328095  328101      50
  328095  328101  328104      50  328092  328089  328095      50  328089  328095
  328098      50  328086  328083  328089      50  328083  328089  328092      50
  328080  328077  328083      50  328077  328083  328086      50  328074  328077
  328080      50  328074  328101  328104      50  328071  328065  328074      52
  328068  328065  328071       4  328068  328065  328074      52  328062  328059
  328065      54  328062  328059  328107      26  328059  328065  328068       8
  328059  328065  328071       8  328056  328053  328059      29  328053  328059
  328062      30  328128  328134  328137       2  328125  328119  328128      26
  328122  328119  328125      57  328122  328119  328128      26  328116  328113
  328119      29  328113  328119  328122      30  328113  328119  328125      30
  328164  328170  328173       2  328152  328146  328155      34  328149  328146
  328152      35  328149  328146  328155      34  328143  328140  328146      38
  328143  328140  328164      26  328140  328146  328149      39  328140  328146
  328152      39  328137  328134  328140      29  328134  328140  328143      30
  328206  328212  328215       2  328200  328197  328203      80  328191  328197
  328200       2  328191  328197  328203       2  328188  328182  328191      81
  328185  328182  328188      35  328185  328182  328191      81  328179  328176
  328182      38  328179  328176  328206      26  328176  328182  328185      39
  328176  328182  328188      39  328173  328170  328176      29  328170  328176
  328179      30  328278  328284  328287       2  328272  328269  328275      58
  328263  328260  328266      58  328257  328260  328263      60  328257  328260
  328266      60  328257  328269  328272      60  328257  328269  328275      60
  328254  328251  328257      60  328248  328242  328251      61  328245  328242
  328248      62  328245  328242  328251      61  328242  328251  328254      63
  328239  328233  328242      19  328236  328233  328239      20  328236  328233
  328242      19  328233  328242  328245      65  328233  328242  328248      65
  328230  328224  328233      19  328227  328224  328230      20  328227  328224
  328233      19  328224  328233  328236      19  328224  328233  328239      19
  328221  328218  328224      25  328221  328218  328278      26  328218  328224
  328227      27  328218  328224  328230      27  328215  328212  328218      29
  328212  328218  328221      30  328344  328350  328353       2  328338  328332
  328341      12  328335  328332  328338      12  328335  328332  328341      12
  328329  328323  328332      16  328326  328323  328329      17  328326  328323
  328332      16  328323  328332  328335      18  328323  328332  328338      18
  328323  328332  328341      18  328320  328314  328323      19  328317  328314
  328320      20  328317  328314  328323      19  328314  328323  328326      21
  328314  328323  328329      21  328311  328305  328314      19  328308  328305
  328311      20  328308  328305  328314      19  328305  328314  328317      19
  328305  328314  328320      19  328302  328296  328305      19  328299  328296
  328302      20  328299  328296  328305      19  328296  328305  328308      19
  328296  328305  328311      19  328293  328290  328296      25  328293  328290
  328344      26  328290  328296  328299      27  328290  328296  328302      27
  328287  328284  328290      29  328284  328290  328293      30  328386  328392
  328395       2  328380  328377  328383      80  328371  328377  328380       2
  328371  328377  328383       2  328368  328362  328371      81  328365  328362
  328368      35  328365  328362  328371      81  328359  328356  328362      38
  328359  328356  328386      26  328356  328362  328365      39  328356  328362
  328368      39  328353  328350  328356      29  328350  328356  328359      30
  328437  328443  328446       2  328431  328428  328434      80  328422  328428
  328431       2  328422  328428  328434       2  328419  328413  328422      81
  328416  328413  328419      35  328416  328413  328422      81  328410  328404
  328413      76  328407  328404  328410      35  328407  328404  328413      76
  328404  328413  328416      76  328404  328413  328419      76  328401  328398
  328404      38  328401  328398  328437      26  328398  328404  328407      39
  328398  328404  328410      39  328395  328392  328398      29  328392  328398
  328401      30  328494  328500  328503       2  328488  328482  328491       4
  328485  328482  328488       4  328485  328482  328491       4  328476  328470
  328479       4  328473  328470  328476       4  328473  328470  328479       4
  328467  328464  328470      43  328467  328464  328482      43  328464  328470
  328473      45  328464  328470  328476      45  328464  328470  328479      45
  328464  328482  328485      45  328464  328482  328488      45  328464  328482
  328491      45  328461  328455  328464      67  328458  328455  328461      35
  328458  328455  328464      67  328455  328464  328467      68  328452  328449
  328455      38  328452  328449  328494      26  328449  328455  328458      39
  328449  328455  328461      39  328446  328443  328449      29  328443  328449
  328452      30  328560  328566  328569       2  328554  328548  328557      12
  328551  328548  328554      12  328551  328548  328557      12  328545  328539
  328548      16  328542  328539  328545      17  328542  328539  328548      16
  328539  328548  328551      18  328539  328548  328554      18  328539  328548
  328557      18  328536  328530  328539      19  328533  328530  328536      20
  328533  328530  328539      19  328530  328539  328542      21  328530  328539
  328545      21  328527  328521  328530      19  328524  328521  328527      20
  328524  328521  328530      19  328521  328530  328533      19  328521  328530
  328536      19  328518  328512  328521      19  328515  328512  328518      20
  328515  328512  328521      19  328512  328521  328524      19  328512  328521
  328527      19  328509  328506  328512      25  328509  328506  328560      26
  328506  328512  328515      27  328506  328512  328518      27  328503  328500
  328506      29  328500  328506  328509      30  328596  328602  328605       2
  328584  328578  328587      34  328581  328578  328584      35  328581  328578
  328587      34  328575  328572  328578      38  328575  328572  328596      26
  328572  328578  328581      39  328572  328578  328584      39  328569  328566
  328572      29  328566  328572  328575      30  328647  328653  328656       2
  328641  328635  328644      71  328638  328635  328641      71  328638  328635
  328644      71  328632  328635  328638      72  328632  328635  328641      72
  328632  328635  328644      72  328629  328623  328632      73  328626  328623
  328629      74  328626  328623  328632      73  328620  328614  328623      76
  328617  328614  328620      35  328617  328614  328623      76  328614  328623
  328626      77  328614  328623  328629      77  328611  328608  328614      38
  328611  328608  328647      26  328608  328614  328617      39  328608  328614
  328620      39  328605  328602  328608      29  328602  328608  328611      30
  328677  328683  328686       2  328671  328665  328674       4  328668  328665
  328671       4  328668  328665  328674       4  328662  328659  328665      54
  328662  328659  328677      26  328659  328665  328668       8  328659  328665
  328671       8  328659  328665  328674       8  328656  328653  328659      29
  328653  328659  328662      30  328734  328740  328743       2  328728  328722
  328731       4  328725  328722  328728       4  328725  328722  328731       4
  328719  328713  328722      99  328716  328713  328719      35  328716  328713
  328722      99  328713  328722  328725     100  328713  328722  328728     100
  328713  328722  328731     100  328707  328701  328710       4  328704  328701
  328707       4  328704  328701  328710       4  328698  328695  328701      43
  328698  328695  328713      68  328695  328701  328704      45  328695  328701
  328707      45  328695  328701  328710      45  328695  328713  328716      67
  328695  328713  328719      67  328692  328689  328695      46  328692  328689
  328734      26  328689  328695  328698      47  328686  328683  328689      29
  328683  328689  328692      30  328764  328770  328773       2  328758  328752
  328761       4  328755  328752  328758       4  328755  328752  328761       4
  328749  328746  328752      54  328749  328746  328764      26  328746  328752
  328755       8  328746  328752  328758       8  328746  328752  328761       8
  328743  328740  328746      29  328740  328746  328749      30  328806  328812
  328815       2  328794  328788  328797       4  328791  328788  328794       4
  328791  328788  328797       4  328785  328782  328788      86  328785  328782
  328800      87  328782  328788  328791      45  328782  328788  328794      45
  328782  328788  328797      45  328782  328800  328803      88  328779  328776
  328782      46  328779  328776  328806      26  328776  328782  328785      89
  328773  328770  328776      29  328770  328776  328779      30  328827  328833
  328836       2  328824  328818  328827      26  328821  328818  328824      57
  328821  328818  328827      26  328815  328812  328818      29  328812  328818
  328821      30  328812  328818  328824      30  328848  328854  328857       2
  328845  328839  328848      26  328842  328839  328845      57  328842  328839
  328848      26  328836  328833  328839      29  328833  328839  328842      30
  328833  328839  328845      30  328878  328884  328887       2  328872  328866
  328875       4  328869  328866  328872       4  328869  328866  328875       4
  328863  328860  328866      54  328863  328860  328878      26  328860  328866
  328869       8  328860  328866  328872       8  328860  328866  328875       8
  328857  328854  328860      29  328854  328860  328863      30  328926  328932
  328935       2  328920  328914  328923       4  328917  328914  328920       4
  328917  328914  328923       4  328908  328902  328911       4  328905  328902
  328908       4  328905  328902  328911       4  328899  328896  328902      43
  328899  328896  328914      43  328896  328902  328905      45  328896  328902
  328908      45  328896  328902  328911      45  328896  328914  328917      45
  328896  328914  328920      45  328896  328914  328923      45  328893  328890
  328896      46  328893  328890  328926      26  328890  328896  328899      47
  328887  328884  328890      29  328884  328890  328893      30  328986  328992
  328995       2  328977  328974  328980      50  328974  328980  328983      50
  328971  328968  328974      50  328968  328974  328977      50  328965  328962
  328968      50  328962  328968  328971      50  328959  328956  328962      50
  328956  328962  328965      50  328953  328956  328959      50  328953  328980
  328983      50  328950  328944  328953      52  328947  328944  328950       4
  328947  328944  328953      52  328941  328938  328944      54  328941  328938
  328986      26  328938  328944  328947       8  328938  328944  328950       8
  328935  328932  328938      29  328932  328938  328941      30  329007  329013
  329016       2  329004  328998  329007      26  329001  328998  329004      57
  329001  328998  329007      26  328995  328992  328998      29  328992  328998
  329001      30  328992  328998  329004      30  329052  329058  329061       2
  329040  329034  329043      34  329037  329034  329040      35  329037  329034
  329043      34  329031  329025  329034      76  329028  329025  329031      35
  329028  329025  329034      76  329025  329034  329037      76  329025  329034
  329040      76  329022  329019  329025      38  329022  329019  329052      26
  329019  329025  329028      39  329019  329025  329031      39  329016  329013
  329019      29  329013  329019  329022      30  329097  329103  329106       2
  329085  329079  329088      34  329082  329079  329085      35  329082  329079
  329088      34  329076  329070  329079      76  329073  329070  329076      35
  329073  329070  329079      76  329070  329079  329082      76  329070  329079
  329085      76  329067  329064  329070      38  329067  329064  329097      26
  329064  329070  329073      39  329064  329070  329076      39  329061  329058
  329064      29  329058  329064  329067      30  329118  329124  329127       2
  329115  329109  329118      26  329112  329109  329115      57  329112  329109
  329118      26  329106  329103  329109      29  329103  329109  329112      30
  329103  329109  329115      30  329175  329181  329184       2  329169  329163
  329172       4  329166  329163  329169       4  329166  329163  329172       4
  329157  329151  329160       4  329154  329151  329157       4  329154  329151
  329160       4  329148  329145  329151      43  329148  329145  329163      43
  329145  329151  329154      45  329145  329151  329157      45  329145  329151
  329160      45  329145  329163  329166      45  329145  329163  329169      45
  329145  329163  329172      45  329142  329136  329145      67  329139  329136
  329142      35  329139  329136  329145      67  329136  329145  329148      68
  329133  329130  329136      38  329133  329130  329175      26  329130  329136
  329139      39  329130  329136  329142      39  329127  329124  329130      29
  329124  329130  329133      30  329217  329223  329226       2  329205  329199
  329208       4  329202  329199  329205       4  329202  329199  329208       4
  329196  329193  329199      86  329196  329193  329211      87  329193  329199
  329202      45  329193  329199  329205      45  329193  329199  329208      45
  329193  329211  329214      88  329190  329187  329193      46  329190  329187
  329217      26  329187  329193  329196      89  329184  329181  329187      29
  329181  329187  329190      30  329274  329280  329283       2  329268  329262
  329271       4  329265  329262  329268       4  329265  329262  329271       4
  329256  329250  329259       4  329253  329250  329256       4  329253  329250
  329259       4  329247  329244  329250      43  329247  329244  329262      43
  329244  329250  329253      45  329244  329250  329256      45  329244  329250
  329259      45  329244  329262  329265      45  329244  329262  329268      45
  329244  329262  329271      45  329241  329235  329244      67  329238  329235
  329241      35  329238  329235  329244      67  329235  329244  329247      68
  329232  329229  329235      38  329232  329229  329274      26  329229  329235
  329238      39  329229  329235  329241      39  329226  329223  329229      29
  329223  329229  329232      30  329316  329322  329325       2  329310  329307
  329313      80  329301  329307  329310       2  329301  329307  329313       2
  329298  329292  329301      81  329295  329292  329298      35  329295  329292
  329301      81  329289  329286  329292      38  329289  329286  329316      26
  329286  329292  329295      39  329286  329292  329298      39  329283  329280
  329286      29  329280  329286  329289      30  329373  329379  329382       2
  329367  329361  329370       4  329364  329361  329367       4  329364  329361
  329370       4  329355  329349  329358       4  329352  329349  329355       4
  329352  329349  329358       4  329346  329343  329349      43  329346  329343
  329361      43  329343  329349  329352      45  329343  329349  329355      45
  329343  329349  329358      45  329343  329361  329364      45  329343  329361
  329367      45  329343  329361  329370      45  329340  329334  329343      67
  329337  329334  329340      35  329337  329334  329343      67  329334  329343
  329346      68  329331  329328  329334      38  329331  329328  329373      26
  329328  329334  329337      39  329328  329334  329340      39  329325  329322
  329328      29  329322  329328  329331      30  329418  329424  329427       2
  329406  329400  329409      34  329403  329400  329406      35  329403  329400
  329409      34  329397  329391  329400      76  329394  329391  329397      35
  329394  329391  329400      76  329391  329400  329403      76  329391  329400
  329406      76  329388  329385  329391      38  329388  329385  329418      26
  329385  329391  329394      39  329385  329391  329397      39  329382  329379
  329385      29  329379  329385  329388      30  329454  329460  329463       2
  329442  329436  329445      34  329439  329436  329442      35  329439  329436
  329445      34  329433  329430  329436      38  329433  329430  329454      26
  329430  329436  329439      39  329430  329436  329442      39  329427  329424
  329430      29  329424  329430  329433      30  329502  329508  329511       2
  329496  329490  329499       4  329493  329490  329496       4  329493  329490
  329499       4  329484  329478  329487       4  329481  329478  329484       4
  329481  329478  329487       4  329475  329472  329478      43  329475  329472
  329490      43  329472  329478  329481      45  329472  329478  329484      45
  329472  329478  329487      45  329472  329490  329493      45  329472  329490
  329496      45  329472  329490  329499      45  329469  329466  329472      46
  329469  329466  329502      26  329466  329472  329475      47  329463  329460
  329466      29  329460  329466  329469      30  329547  329544  329550      80
  329538  329544  329547       2  329538  329544  329550       2  329535  329529
  329538      81  329532  329529  329535      35  329532  329529  329538      81
  329526  329520  329529      76  329523  329520  329526      35  329523  329520
  329529      76  329520  329529  329532      76  329520  329529  329535      76
  329517  329514  329520      38  329517  329514  329553      26  329514  329520
  329523      39  329514  329520  329526      39  329511  329508  329514      29
  329508  329514  329517      30  329595  329601  329604       2  329592  329589
  329595      26  329586  329580  329589       8  329583  329580  329586       4
  329583  329580  329589       8  329580  329589  329592      54  329577  329571
  329580      92  329574  329571  329577       4  329574  329571  329580      92
  329571  329580  329583      92  329571  329580  329586      92  329568  329562
  329571      94  329565  329562  329568      71  329565  329562  329571      94
  329562  329571  329574      92  329562  329571  329577      92  329559  329562
  329565      97  329559  329562  329568      97  329559  329589  329592      30
  329646  329652  329655       2  329637  329634  329640     119  329634  329640
  329643     117  329631  329628  329634     140  329628  329634  329637     141
  329625  329628  329631     144  329622  329640  329643     148  329619  329613
  329622     149  329616  329613  329619       4  329616  329613  329622     149
  329610  329607  329613      54  329610  329607  329646      26  329607  329613
  329616       8  329607  329613  329619       8  329604  329601  329607      29
  329601  329607  329610      30  329682  329688  329691       2  329670  329664
  329673      34  329667  329664  329670      35  329667  329664  329673      34
  329661  329658  329664      38  329661  329658  329682      26  329658  329664
  329667      39  329658  329664  329670      39  329655  329652  329658      29
  329652  329658  329661      30  329739  329745  329748       2  329733  329727
  329736       4  329730  329727  329733       4  329730  329727  329736       4
  329721  329715  329724       4  329718  329715  329721       4  329718  329715
  329724       4  329712  329709  329715      43  329712  329709  329727      43
  329709  329715  329718      45  329709  329715  329721      45  329709  329715
  329724      45  329709  329727  329730      45  329709  329727  329733      45
  329709  329727  329736      45  329706  329700  329709      67  329703  329700
  329706      35  329703  329700  329709      67  329700  329709  329712      68
  329697  329694  329700      38  329697  329694  329739      26  329694  329700
  329703      39  329694  329700  329706      39  329691  329688  329694      29
  329688  329694  329697      30  329760  329766  329769       2  329757  329751
  329760      26  329754  329751  329757      57  329754  329751  329760      26
  329748  329745  329751      29  329745  329751  329754      30  329745  329751
  329757      30  329826  329832  329835       2  329820  329814  329823      12
  329817  329814  329820      12  329817  329814  329823      12  329811  329805
  329814      16  329808  329805  329811      17  329808  329805  329814      16
  329805  329814  329817      18  329805  329814  329820      18  329805  329814
  329823      18  329802  329796  329805      19  329799  329796  329802      20
  329799  329796  329805      19  329796  329805  329808      21  329796  329805
  329811      21  329793  329787  329796      19  329790  329787  329793      20
  329790  329787  329796      19  329787  329796  329799      19  329787  329796
  329802      19  329784  329778  329787      19  329781  329778  329784      20
  329781  329778  329787      19  329778  329787  329790      19  329778  329787
  329793      19  329775  329772  329778      25  329775  329772  329826      26
  329772  329778  329781      27  329772  329778  329784      27  329769  329766
  329772      29  329766  329772  329775      30  329874  329880  329883       2
  329868  329862  329871       4  329865  329862  329868       4  329865  329862
  329871       4  329856  329850  329859       4  329853  329850  329856       4
  329853  329850  329859       4  329847  329844  329850      43  329847  329844
  329862      43  329844  329850  329853      45  329844  329850  329856      45
  329844  329850  329859      45  329844  329862  329865      45  329844  329862
  329868      45  329844  329862  329871      45  329841  329838  329844      46
  329841  329838  329874      26  329838  329844  329847      47  329835  329832
  329838      29  329832  329838  329841      30  329895  329901  329904       2
  329892  329886  329895      26  329889  329886  329892      57  329889  329886
  329895      26  329883  329880  329886      29  329880  329886  329889      30
  329880  329886  329892      30  329940  329946  329949       2  329928  329922
  329931      34  329925  329922  329928      35  329925  329922  329931      34
  329919  329913  329922      76  329916  329913  329919      35  329916  329913
  329922      76  329913  329922  329925      76  329913  329922  329928      76
  329910  329907  329913      38  329910  329907  329940      26  329907  329913
  329916      39  329907  329913  329919      39  329904  329901  329907      29
  329901  329907  329910      30  329988  329994  329997       2  329982  329976
  329985       4  329979  329976  329982       4  329979  329976  329985       4
  329970  329964  329973       4  329967  329964  329970       4  329967  329964
  329973       4  329961  329958  329964      43  329961  329958  329976      43
  329958  329964  329967      45  329958  329964  329970      45  329958  329964
  329973      45  329958  329976  329979      45  329958  329976  329982      45
  329958  329976  329985      45  329955  329952  329958      46  329955  329952
  329988      26  329952  329958  329961      47  329949  329946  329952      29
  329946  329952  329955      30  330045  330051  330054       2  330039  330033
  330042       4  330036  330033  330039       4  330036  330033  330042       4
  330030  330024  330033      99  330027  330024  330030      35  330027  330024
  330033      99  330024  330033  330036     100  330024  330033  330039     100
  330024  330033  330042     100  330018  330012  330021       4  330015  330012
  330018       4  330015  330012  330021       4  330009  330006  330012      43
  330009  330006  330024      68  330006  330012  330015      45  330006  330012
  330018      45  330006  330012  330021      45  330006  330024  330027      67
  330006  330024  330030      67  330003  330000  330006      46  330003  330000
  330045      26  330000  330006  330009      47  329997  329994  330000      29
  329994  330000  330003      30  330093  330099  330102       2  330087  330081
  330090       4  330084  330081  330087       4  330084  330081  330090       4
  330075  330069  330078       4  330072  330069  330075       4  330072  330069
  330078       4  330066  330063  330069      43  330066  330063  330081      43
  330063  330069  330072      45  330063  330069  330075      45  330063  330069
  330078      45  330063  330081  330084      45  330063  330081  330087      45
  330063  330081  330090      45  330060  330057  330063      46  330060  330057
  330093      26  330057  330063  330066      47  330054  330051  330057      29
  330051  330057  330060      30  330135  330141  330144       2  330123  330117
  330126       4  330120  330117  330123       4  330120  330117  330126       4
  330114  330111  330117      86  330114  330111  330129      87  330111  330117
  330120      45  330111  330117  330123      45  330111  330117  330126      45
  330111  330129  330132      88  330108  330105  330111      46  330108  330105
  330135      26  330105  330111  330114      89  330102  330099  330105      29
  330099  330105  330108      30  330201  330207  330210       2  330195  330189
  330198      12  330192  330189  330195      12  330192  330189  330198      12
  330186  330180  330189      16  330183  330180  330186      17  330183  330180
  330189      16  330180  330189  330192      18  330180  330189  330195      18
  330180  330189  330198      18  330177  330171  330180      19  330174  330171
  330177      20  330174  330171  330180      19  330171  330180  330183      21
  330171  330180  330186      21  330168  330162  330171      19  330165  330162
  330168      20  330165  330162  330171      19  330162  330171  330174      19
  330162  330171  330177      19  330159  330153  330162      19  330156  330153
  330159      20  330156  330153  330162      19  330153  330162  330165      19
  330153  330162  330168      19  330150  330147  330153      25  330150  330147
  330201      26  330147  330153  330156      27  330147  330153  330159      27
  330144  330141  330147      29  330141  330147  330150      30  330237  330243
  330246       2  330225  330219  330228      34  330222  330219  330225      35
  330222  330219  330228      34  330216  330213  330219      38  330216  330213
  330237      26  330213  330219  330222      39  330213  330219  330225      39
  330210  330207  330213      29  330207  330213  330216      30  330273  330279
  330282       2  330261  330255  330264      34  330258  330255  330261      35
  330258  330255  330264      34  330252  330249  330255      38  330252  330249
  330273      26  330249  330255  330258      39  330249  330255  330261      39
  330246  330243  330249      29  330243  330249  330252      30  330303  330309
  330312       2  330297  330291  330300       4  330294  330291  330297       4
  330294  330291  330300       4  330288  330285  330291      54  330288  330285
  330303      26  330285  330291  330294       8  330285  330291  330297       8
  330285  330291  330300       8  330282  330279  330285      29  330279  330285
  330288      30  330354  330360  330363       2  330348  330342  330351      71
  330345  330342  330348      71  330345  330342  330351      71  330339  330342
  330345      72  330339  330342  330348      72  330339  330342  330351      72
  330336  330330  330339      73  330333  330330  330336      74  330333  330330
  330339      73  330327  330321  330330      76  330324  330321  330327      35
  330324  330321  330330      76  330321  330330  330333      77  330321  330330
  330336      77  330318  330315  330321      38  330318  330315  330354      26
  330315  330321  330324      39  330315  330321  330327      39  330312  330309
  330315      29  330309  330315  330318      30  330411  330417  330420       2
  330405  330399  330408       4  330402  330399  330405       4  330402  330399
  330408       4  330393  330387  330396       4  330390  330387  330393       4
  330390  330387  330396       4  330384  330381  330387      43  330384  330381
  330399      43  330381  330387  330390      45  330381  330387  330393      45
  330381  330387  330396      45  330381  330399  330402      45  330381  330399
  330405      45  330381  330399  330408      45  330378  330372  330381      67
  330375  330372  330378      35  330375  330372  330381      67  330372  330381
  330384      68  330369  330366  330372      38  330369  330366  330411      26
  330366  330372  330375      39  330366  330372  330378      39  330363  330360
  330366      29  330360  330366  330369      30  330468  330474  330477       2
  330462  330456  330465       4  330459  330456  330462       4  330459  330456
  330465       4  330450  330444  330453       4  330447  330444  330450       4
  330447  330444  330453       4  330441  330438  330444      43  330441  330438
  330456      43  330438  330444  330447      45  330438  330444  330450      45
  330438  330444  330453      45  330438  330456  330459      45  330438  330456
  330462      45  330438  330456  330465      45  330435  330429  330438      67
  330432  330429  330435      35  330432  330429  330438      67  330429  330438
  330441      68  330426  330423  330429      38  330426  330423  330468      26
  330423  330429  330432      39  330423  330429  330435      39  330420  330417
  330423      29  330417  330423  330426      30  330534  330540  330543       2
  330528  330522  330531      12  330525  330522  330528      12  330525  330522
  330531      12  330519  330513  330522      16  330516  330513  330519      17
  330516  330513  330522      16  330513  330522  330525      18  330513  330522
  330528      18  330513  330522  330531      18  330510  330504  330513      19
  330507  330504  330510      20  330507  330504  330513      19  330504  330513
  330516      21  330504  330513  330519      21  330501  330495  330504      19
  330498  330495  330501      20  330498  330495  330504      19  330495  330504
  330507      19  330495  330504  330510      19  330492  330486  330495      19
  330489  330486  330492      20  330489  330486  330495      19  330486  330495
  330498      19  330486  330495  330501      19  330483  330480  330486      25
  330483  330480  330534      26  330480  330486  330489      27  330480  330486
  330492      27  330477  330474  330480      29  330474  330480  330483      30
  330555  330561  330564       2  330552  330546  330555      26  330549  330546
  330552      57  330549  330546  330555      26  330543  330540  330546      29
  330540  330546  330549      30  330540  330546  330552      30  330621  330627
  330630       2  330615  330609  330618      12  330612  330609  330615      12
  330612  330609  330618      12  330606  330600  330609      16  330603  330600
  330606      17  330603  330600  330609      16  330600  330609  330612      18
  330600  330609  330615      18  330600  330609  330618      18  330597  330591
  330600      19  330594  330591  330597      20  330594  330591  330600      19
  330591  330600  330603      21  330591  330600  330606      21  330588  330582
  330591      19  330585  330582  330588      20  330585  330582  330591      19
  330582  330591  330594      19  330582  330591  330597      19  330579  330573
  330582      19  330576  330573  330579      20  330576  330573  330582      19
  330573  330582  330585      19  330573  330582  330588      19  330570  330567
  330573      25  330570  330567  330621      26  330567  330573  330576      27
  330567  330573  330579      27  330564  330561  330567      29  330561  330567
  330570      30  330642  330648  330651       2  330639  330633  330642      26
  330636  330633  330639      57  330636  330633  330642      26  330630  330627
  330633      29  330627  330633  330636      30  330627  330633  330639      30
  330678  330684  330687       2  330666  330660  330669      34  330663  330660
  330666      35  330663  330660  330669      34  330657  330654  330660      38
  330657  330654  330678      26  330654  330660  330663      39  330654  330660
  330666      39  330651  330648  330654      29  330648  330654  330657      30
  330744  330750  330753       2  330738  330732  330741      12  330735  330732
  330738      12  330735  330732  330741      12  330729  330723  330732      16
  330726  330723  330729      17  330726  330723  330732      16  330723  330732
  330735      18  330723  330732  330738      18  330723  330732  330741      18
  330720  330714  330723      19  330717  330714  330720      20  330717  330714
  330723      19  330714  330723  330726      21  330714  330723  330729      21
  330711  330705  330714      19  330708  330705  330711      20  330708  330705
  330714      19  330705  330714  330717      19  330705  330714  330720      19
  330702  330696  330705      19  330699  330696  330702      20  330699  330696
  330705      19  330696  330705  330708      19  330696  330705  330711      19
  330693  330690  330696      25  330693  330690  330744      26  330690  330696
  330699      27  330690  330696  330702      27  330687  330684  330690      29
  330684  330690  330693      30  330774  330780  330783       2  330768  330762
  330771       4  330765  330762  330768       4  330765  330762  330771       4
  330759  330756  330762      54  330759  330756  330774      26  330756  330762
  330765       8  330756  330762  330768       8  330756  330762  330771       8
  330753  330750  330756      29  330750  330756  330759      30  330825  330831
  330834       2  330819  330816  330822      80  330810  330816  330819       2
  330810  330816  330822       2  330807  330801  330810      81  330804  330801
  330807      35  330804  330801  330810      81  330798  330792  330801      76
  330795  330792  330798      35  330795  330792  330801      76  330792  330801
  330804      76  330792  330801  330807      76  330789  330786  330792      38
  330789  330786  330825      26  330786  330792  330795      39  330786  330792
  330798      39  330783  330780  330786      29  330780  330786  330789      30
  330882  330888  330891       2  330876  330870  330879       4  330873  330870
  330876       4  330873  330870  330879       4  330867  330861  330870      99
  330864  330861  330867      35  330864  330861  330870      99  330861  330870
  330873     100  330861  330870  330876     100  330861  330870  330879     100
  330855  330849  330858       4  330852  330849  330855       4  330852  330849
  330858       4  330846  330843  330849      43  330846  330843  330861      68
  330843  330849  330852      45  330843  330849  330855      45  330843  330849
  330858      45  330843  330861  330864      67  330843  330861  330867      67
  330840  330837  330843      46  330840  330837  330882      26  330837  330843
  330846      47  330834  330831  330837      29  330831  330837  330840      30
  330927  330933  330936       2  330915  330909  330918      34  330912  330909
  330915      35  330912  330909  330918      34  330906  330900  330909      76
  330903  330900  330906      35  330903  330900  330909      76  330900  330909
  330912      76  330900  330909  330915      76  330897  330894  330900      38
  330897  330894  330927      26  330894  330900  330903      39  330894  330900
  330906      39  330891  330888  330894      29  330888  330894  330897      30
  330993  330999  331002       2  330987  330981  330990      12  330984  330981
  330987      12  330984  330981  330990      12  330978  330972  330981      16
  330975  330972  330978      17  330975  330972  330981      16  330972  330981
  330984      18  330972  330981  330987      18  330972  330981  330990      18
  330969  330963  330972      19  330966  330963  330969      20  330966  330963
  330972      19  330963  330972  330975      21  330963  330972  330978      21
  330960  330954  330963      19  330957  330954  330960      20  330957  330954
  330963      19  330954  330963  330966      19  330954  330963  330969      19
  330951  330945  330954      19  330948  330945  330951      20  330948  330945
  330954      19  330945  330954  330957      19  330945  330954  330960      19
  330942  330939  330945      25  330942  330939  330993      26  330939  330945
  330948      27  330939  330945  330951      27  330936  330933  330939      29
  330933  330939  330942      30  331065  331071  331074       2  331059  331056
  331062      58  331050  331047  331053      58  331044  331047  331050      60
  331044  331047  331053      60  331044  331056  331059      60  331044  331056
  331062      60  331041  331038  331044      60  331035  331029  331038      61
  331032  331029  331035      62  331032  331029  331038      61  331029  331038
  331041      63  331026  331020  331029      19  331023  331020  331026      20
  331023  331020  331029      19  331020  331029  331032      65  331020  331029
  331035      65  331017  331011  331020      19  331014  331011  331017      20
  331014  331011  331020      19  331011  331020  331023      19  331011  331020
  331026      19  331008  331005  331011      25  331008  331005  331065      26
  331005  331011  331014      27  331005  331011  331017      27  331002  330999
  331005      29  330999  331005  331008      30  331122  331128  331131       2
  331116  331110  331119       4  331113  331110  331116       4  331113  331110
  331119       4  331107  331101  331110      99  331104  331101  331107      35
  331104  331101  331110      99  331101  331110  331113     100  331101  331110
  331116     100  331101  331110  331119     100  331095  331089  331098       4
  331092  331089  331095       4  331092  331089  331098       4  331086  331083
  331089      43  331086  331083  331101      68  331083  331089  331092      45
  331083  331089  331095      45  331083  331089  331098      45  331083  331101
  331104      67  331083  331101  331107      67  331080  331077  331083      46
  331080  331077  331122      26  331077  331083  331086      47  331074  331071
  331077      29  331071  331077  331080      30  331173  331179  331182       2
  331167  331164  331170      80  331158  331164  331167       2  331158  331164
  331170       2  331155  331149  331158      81  331152  331149  331155      35
  331152  331149  331158      81  331146  331140  331149      76  331143  331140
  331146      35  331143  331140  331149      76  331140  331149  331152      76
  331140  331149  331155      76  331137  331134  331140      38  331137  331134
  331173      26  331134  331140  331143      39  331134  331140  331146      39
  331131  331128  331134      29  331128  331134  331137      30  331218  331224
  331227       2  331206  331200  331209      34  331203  331200  331206      35
  331203  331200  331209      34  331197  331191  331200      76  331194  331191
  331197      35  331194  331191  331200      76  331191  331200  331203      76
  331191  331200  331206      76  331188  331185  331191      38  331188  331185
  331218      26  331185  331191  331194      39  331185  331191  331197      39
  331182  331179  331185      29  331179  331185  331188      30  331275  331281
  331284       2  331269  331263  331272       4  331266  331263  331269       4
  331266  331263  331272       4  331260  331254  331263      99  331257  331254
  331260      35  331257  331254  331263      99  331254  331263  331266     100
  331254  331263  331269     100  331254  331263  331272     100  331248  331242
  331251       4  331245  331242  331248       4  331245  331242  331251       4
  331239  331236  331242      43  331239  331236  331254      68  331236  331242
  331245      45  331236  331242  331248      45  331236  331242  331251      45
  331236  331254  331257      67  331236  331254  331260      67  331233  331230
  331236      46  331233  331230  331275      26  331230  331236  331239      47
  331227  331224  331230      29  331224  331230  331233      30  331332  331338
  331341       2  331326  331320  331329       4  331323  331320  331326       4
  331323  331320  331329       4  331317  331311  331320      99  331314  331311
  331317      35  331314  331311  331320      99  331311  331320  331323     100
  331311  331320  331326     100  331311  331320  331329     100  331305  331299
  331308       4  331302  331299  331305       4  331302  331299  331308       4
  331296  331293  331299      43  331296  331293  331311      68  331293  331299
  331302      45  331293  331299  331305      45  331293  331299  331308      45
  331293  331311  331314      67  331293  331311  331317      67  331290  331287
  331293      46  331290  331287  331332      26  331287  331293  331296      47
  331284  331281  331287      29  331281  331287  331290      30  331377  331383
  331386       2  331365  331359  331368      34  331362  331359  331365      35
  331362  331359  331368      34  331356  331350  331359      76  331353  331350
  331356      35  331353  331350  331359      76  331350  331359  331362      76
  331350  331359  331365      76  331347  331344  331350      38  331347  331344
  331377      26  331344  331350  331353      39  331344  331350  331356      39
  331341  331338  331344      29  331338  331344  331347      30  331428  331434
  331437       2  331422  331419  331425      80  331413  331419  331422       2
  331413  331419  331425       2  331410  331404  331413      81  331407  331404
  331410      35  331407  331404  331413      81  331401  331395  331404      76
  331398  331395  331401      35  331398  331395  331404      76  331395  331404
  331407      76  331395  331404  331410      76  331392  331389  331395      38
  331392  331389  331428      26  331389  331395  331398      39  331389  331395
  331401      39  331386  331383  331389      29  331383  331389  331392      30
  331485  331491  331494       2  331479  331473  331482       4  331476  331473
  331479       4  331476  331473  331482       4  331467  331461  331470       4
  331464  331461  331467       4  331464  331461  331470       4  331458  331455
  331461      43  331458  331455  331473      43  331455  331461  331464      45
  331455  331461  331467      45  331455  331461  331470      45  331455  331473
  331476      45  331455  331473  331479      45  331455  331473  331482      45
  331452  331446  331455      67  331449  331446  331452      35  331449  331446
  331455      67  331446  331455  331458      68  331443  331440  331446      38
  331443  331440  331485      26  331440  331446  331449      39  331440  331446
  331452      39  331437  331434  331440      29  331434  331440  331443      30
  331521  331527  331530       2  331509  331503  331512      34  331506  331503
  331509      35  331506  331503  331512      34  331500  331497  331503      38
  331500  331497  331521      26  331497  331503  331506      39  331497  331503
  331509      39  331494  331491  331497      29  331491  331497  331500      30
  331569  331575  331578       2  331563  331557  331566       4  331560  331557
  331563       4  331560  331557  331566       4  331551  331545  331554       4
  331548  331545  331551       4  331548  331545  331554       4  331542  331539
  331545      43  331542  331539  331557      43  331539  331545  331548      45
  331539  331545  331551      45  331539  331545  331554      45  331539  331557
  331560      45  331539  331557  331563      45  331539  331557  331566      45
  331536  331533  331539      46  331536  331533  331569      26  331533  331539
  331542      47  331530  331527  331533      29  331527  331533  331536      30
  331611  331617  331620       2  331599  331593  331602       4  331596  331593
  331599       4  331596  331593  331602       4  331590  331587  331593      86
  331590  331587  331605      87  331587  331593  331596      45  331587  331593
  331599      45  331587  331593  331602      45  331587  331605  331608      88
  331584  331581  331587      46  331584  331581  331611      26  331581  331587
  331590      89  331578  331575  331581      29  331575  331581  331584      30
  331653  331659  331662       2  331641  331635  331644       4  331638  331635
  331641       4  331638  331635  331644       4  331632  331629  331635      86
  331632  331629  331647      87  331629  331635  331638      45  331629  331635
  331641      45  331629  331635  331644      45  331629  331647  331650      88
  331626  331623  331629      46  331626  331623  331653      26  331623  331629
  331632      89  331620  331617  331623      29  331617  331623  331626      30
  331686  331692  331695       2  331677  331671  331680     104  331674  331671
  331677      74  331674  331671  331680     104  331671  331680  331683     105
  331668  331665  331671      38  331668  331665  331686      26  331665  331671
  331674     106  331665  331671  331677     106  331662  331659  331665      29
  331659  331665  331668      30  331731  331737  331740       2  331719  331713
  331722      34  331716  331713  331719      35  331716  331713  331722      34
  331710  331704  331713      76  331707  331704  331710      35  331707  331704
  331713      76  331704  331713  331716      76  331704  331713  331719      76
  331701  331698  331704      38  331701  331698  331731      26  331698  331704
  331707      39  331698  331704  331710      39  331695  331692  331698      29
  331692  331698  331701      30  331794  331800  331803       2  331785  331782
  331788      50  331782  331788  331791      50  331773  331776  331779     130
  331773  331782  331785     134  331770  331767  331773     134  331764  331761
  331767      50  331761  331767  331770      50  331758  331761  331764      50
  331758  331788  331791      50  331755  331749  331758      52  331752  331749
  331755       4  331752  331749  331758      52  331746  331743  331749      54
  331746  331743  331794      26  331743  331749  331752       8  331743  331749
  331755       8  331740  331737  331743      29  331737  331743  331746      30
  331839  331845  331848       2  331827  331821  331830      34  331824  331821
  331827      35  331824  331821  331830      34  331818  331812  331821      76
  331815  331812  331818      35  331815  331812  331821      76  331812  331821
  331824      76  331812  331821  331827      76  331809  331806  331812      38
  331809  331806  331839      26  331806  331812  331815      39  331806  331812
  331818      39  331803  331800  331806      29  331800  331806  331809      30
  331905  331911  331914       2  331899  331893  331902      12  331896  331893
  331899      12  331896  331893  331902      12  331890  331884  331893      16
  331887  331884  331890      17  331887  331884  331893      16  331884  331893
  331896      18  331884  331893  331899      18  331884  331893  331902      18
  331881  331875  331884      19  331878  331875  331881      20  331878  331875
  331884      19  331875  331884  331887      21  331875  331884  331890      21
  331872  331866  331875      19  331869  331866  331872      20  331869  331866
  331875      19  331866  331875  331878      19  331866  331875  331881      19
  331863  331857  331866      19  331860  331857  331863      20  331860  331857
  331866      19  331857  331866  331869      19  331857  331866  331872      19
  331854  331851  331857      25  331854  331851  331905      26  331851  331857
  331860      27  331851  331857  331863      27  331848  331845  331851      29
  331845  331851  331854      30  331950  331956  331959       2  331938  331932
  331941      34  331935  331932  331938      35  331935  331932  331941      34
  331929  331923  331932      76  331926  331923  331929      35  331926  331923
  331932      76  331923  331932  331935      76  331923  331932  331938      76
  331920  331917  331923      38  331920  331917  331950      26  331917  331923
  331926      39  331917  331923  331929      39  331914  331911  331917      29
  331911  331917  331920      30  332016  332022  332025       2  332010  332004
  332013      12  332007  332004  332010      12  332007  332004  332013      12
  332001  331995  332004      16  331998  331995  332001      17  331998  331995
  332004      16  331995  332004  332007      18  331995  332004  332010      18
  331995  332004  332013      18  331992  331986  331995      19  331989  331986
  331992      20  331989  331986  331995      19  331986  331995  331998      21
  331986  331995  332001      21  331983  331977  331986      19  331980  331977
  331983      20  331980  331977  331986      19  331977  331986  331989      19
  331977  331986  331992      19  331974  331968  331977      19  331971  331968
  331974      20  331971  331968  331977      19  331968  331977  331980      19
  331968  331977  331983      19  331965  331962  331968      25  331965  331962
  332016      26  331962  331968  331971      27  331962  331968  331974      27
  331959  331956  331962      29  331956  331962  331965      30  332073  332079
  332082       2  332067  332061  332070       4  332064  332061  332067       4
  332064  332061  332070       4  332055  332049  332058       4  332052  332049
  332055       4  332052  332049  332058       4  332046  332043  332049      43
  332046  332043  332061      43  332043  332049  332052      45  332043  332049
  332055      45  332043  332049  332058      45  332043  332061  332064      45
  332043  332061  332067      45  332043  332061  332070      45  332040  332034
  332043      67  332037  332034  332040      35  332037  332034  332043      67
  332034  332043  332046      68  332031  332028  332034      38  332031  332028
  332073      26  332028  332034  332037      39  332028  332034  332040      39
  332025  332022  332028      29  332022  332028  332031      30  332115  332121
  332124       2  332109  332106  332112      80  332100  332106  332109       2
  332100  332106  332112       2  332097  332091  332100      81  332094  332091
  332097      35  332094  332091  332100      81  332088  332085  332091      38
  332088  332085  332115      26  332085  332091  332094      39  332085  332091
  332097      39  332082  332079  332085      29  332079  332085  332088      30
  332160  332166  332169       2  332148  332142  332151      34  332145  332142
  332148      35  332145  332142  332151      34  332139  332133  332142      76
  332136  332133  332139      35  332136  332133  332142      76  332133  332142
  332145      76  332133  332142  332148      76  332130  332127  332133      38
  332130  332127  332160      26  332127  332133  332136      39  332127  332133
  332139      39  332124  332121  332127      29  332121  332127  332130      30
  332232  332238  332241       2  332226  332223  332229      58  332217  332214
  332220      58  332211  332214  332217      60  332211  332214  332220      60
  332211  332223  332226      60  332211  332223  332229      60  332208  332205
  332211      60  332202  332196  332205      61  332199  332196  332202      62
  332199  332196  332205      61  332196  332205  332208      63  332193  332187
  332196      19  332190  332187  332193      20  332190  332187  332196      19
  332187  332196  332199      65  332187  332196  332202      65  332184  332178
  332187      19  332181  332178  332184      20  332181  332178  332187      19
  332178  332187  332190      19  332178  332187  332193      19  332175  332172
  332178      25  332175  332172  332232      26  332172  332178  332181      27
  332172  332178  332184      27  332169  332166  332172      29  332166  332172
  332175      30  332289  332295  332298       2  332283  332277  332286       4
  332280  332277  332283       4  332280  332277  332286       4  332271  332265
  332274       4  332268  332265  332271       4  332268  332265  332274       4
  332262  332259  332265      43  332262  332259  332277      43  332259  332265
  332268      45  332259  332265  332271      45  332259  332265  332274      45
  332259  332277  332280      45  332259  332277  332283      45  332259  332277
  332286      45  332256  332250  332259      67  332253  332250  332256      35
  332253  332250  332259      67  332250  332259  332262      68  332247  332244
  332250      38  332247  332244  332289      26  332244  332250  332253      39
  332244  332250  332256      39  332241  332238  332244      29  332238  332244
  332247      30  332319  332325  332328       2  332313  332307  332316       4
  332310  332307  332313       4  332310  332307  332316       4  332304  332301
  332307      54  332304  332301  332319      26  332301  332307  332310       8
  332301  332307  332313       8  332301  332307  332316       8  332298  332295
  332301      29  332295  332301  332304      30  332385  332391  332394       2
  332379  332373  332382      12  332376  332373  332379      12  332376  332373
  332382      12  332370  332364  332373      16  332367  332364  332370      17
  332367  332364  332373      16  332364  332373  332376      18  332364  332373
  332379      18  332364  332373  332382      18  332361  332355  332364      19
  332358  332355  332361      20  332358  332355  332364      19  332355  332364
  332367      21  332355  332364  332370      21  332352  332346  332355      19
  332349  332346  332352      20  332349  332346  332355      19  332346  332355
  332358      19  332346  332355  332361      19  332343  332337  332346      19
  332340  332337  332343      20  332340  332337  332346      19  332337  332346
  332349      19  332337  332346  332352      19  332334  332331  332337      25
  332334  332331  332385      26  332331  332337  332340      27  332331  332337
  332343      27  332328  332325  332331      29  332325  332331  332334      30
  332442  332448  332451       2  332436  332430  332439       4  332433  332430
  332436       4  332433  332430  332439       4  332424  332418  332427       4
  332421  332418  332424       4  332421  332418  332427       4  332415  332412
  332418      43  332415  332412  332430      43  332412  332418  332421      45
  332412  332418  332424      45  332412  332418  332427      45  332412  332430
  332433      45  332412  332430  332436      45  332412  332430  332439      45
  332409  332403  332412      67  332406  332403  332409      35  332406  332403
  332412      67  332403  332412  332415      68  332400  332397  332403      38
  332400  332397  332442      26  332397  332403  332406      39  332397  332403
  332409      39  332394  332391  332397      29  332391  332397  332400      30
  332475  332481  332484       2  332466  332460  332469     104  332463  332460
  332466      74  332463  332460  332469     104  332460  332469  332472     105
  332457  332454  332460      38  332457  332454  332475      26  332454  332460
  332463     106  332454  332460  332466     106  332451  332448  332454      29
  332448  332454  332457      30  332511  332517  332520       2  332499  332493
  332502      34  332496  332493  332499      35  332496  332493  332502      34
  332490  332487  332493      38  332490  332487  332511      26  332487  332493
  332496      39  332487  332493  332499      39  332484  332481  332487      29
  332481  332487  332490      30  332532  332538  332541       2  332529  332523
  332532      26  332526  332523  332529      57  332526  332523  332532      26
  332520  332517  332523      29  332517  332523  332526      30  332517  332523
  332529      30  332580  332586  332589       2  332574  332568  332577       4
  332571  332568  332574       4  332571  332568  332577       4  332562  332556
  332565       4  332559  332556  332562       4  332559  332556  332565       4
  332553  332550  332556      43  332553  332550  332568      43  332550  332556
  332559      45  332550  332556  332562      45  332550  332556  332565      45
  332550  332568  332571      45  332550  332568  332574      45  332550  332568
  332577      45  332547  332544  332550      46  332547  332544  332580      26
  332544  332550  332553      47  332541  332538  332544      29  332538  332544
  332547      30  332610  332616  332619       2  332604  332598  332607       4
  332601  332598  332604       4  332601  332598  332607       4  332595  332592
  332598      54  332595  332592  332610      26  332592  332598  332601       8
  332592  332598  332604       8  332592  332598  332607       8  332589  332586
  332592      29  332586  332592  332595      30  332658  332664  332667       2
  332652  332646  332655       4  332649  332646  332652       4  332649  332646
  332655       4  332640  332634  332643       4  332637  332634  332640       4
  332637  332634  332643       4  332631  332628  332634      43  332631  332628
  332646      43  332628  332634  332637      45  332628  332634  332640      45
  332628  332634  332643      45  332628  332646  332649      45  332628  332646
  332652      45  332628  332646  332655      45  332625  332622  332628      46
  332625  332622  332658      26  332622  332628  332631      47  332619  332616
  332622      29  332616  332622  332625      30  332715  332721  332724       2
  332709  332703  332712       4  332706  332703  332709       4  332706  332703
  332712       4  332697  332691  332700       4  332694  332691  332697       4
  332694  332691  332700       4  332688  332685  332691      43  332688  332685
  332703      43  332685  332691  332694      45  332685  332691  332697      45
  332685  332691  332700      45  332685  332703  332706      45  332685  332703
  332709      45  332685  332703  332712      45  332682  332676  332685      67
  332679  332676  332682      35  332679  332676  332685      67  332676  332685
  332688      68  332673  332670  332676      38  332673  332670  332715      26
  332670  332676  332679      39  332670  332676  332682      39  332667  332664
  332670      29  332664  332670  332673      30  332781  332787  332790       2
  332775  332769  332778      12  332772  332769  332775      12  332772  332769
  332778      12  332766  332760  332769      16  332763  332760  332766      17
  332763  332760  332769      16  332760  332769  332772      18  332760  332769
  332775      18  332760  332769  332778      18  332757  332751  332760      19
  332754  332751  332757      20  332754  332751  332760      19  332751  332760
  332763      21  332751  332760  332766      21  332748  332742  332751      19
  332745  332742  332748      20  332745  332742  332751      19  332742  332751
  332754      19  332742  332751  332757      19  332739  332733  332742      19
  332736  332733  332739      20  332736  332733  332742      19  332733  332742
  332745      19  332733  332742  332748      19  332730  332727  332733      25
  332730  332727  332781      26  332727  332733  332736      27  332727  332733
  332739      27  332724  332721  332727      29  332721  332727  332730      30
  332829  332835  332838       2  332823  332817  332826       4  332820  332817
  332823       4  332820  332817  332826       4  332811  332805  332814       4
  332808  332805  332811       4  332808  332805  332814       4  332802  332799
  332805      43  332802  332799  332817      43  332799  332805  332808      45
  332799  332805  332811      45  332799  332805  332814      45  332799  332817
  332820      45  332799  332817  332823      45  332799  332817  332826      45
  332796  332793  332799      46  332796  332793  332829      26  332793  332799
  332802      47  332790  332787  332793      29  332787  332793  332796      30
  332850  332856  332859       2  332847  332841  332850      26  332844  332841
  332847      57  332844  332841  332850      26  332838  332835  332841      29
  332835  332841  332844      30  332835  332841  332847      30  332871  332877
  332880       2  332868  332862  332871      26  332865  332862  332868      57
  332865  332862  332871      26  332859  332856  332862      29  332856  332862
  332865      30  332856  332862  332868      30  332913  332919  332922       2
  332901  332895  332904       4  332898  332895  332901       4  332898  332895
  332904       4  332892  332889  332895      86  332892  332889  332907      87
  332889  332895  332898      45  332889  332895  332901      45  332889  332895
  332904      45  332889  332907  332910      88  332886  332883  332889      46
  332886  332883  332913      26  332883  332889  332892      89  332880  332877
  332883      29  332877  332883  332886      30  332946  332952  332955       2
  332937  332931  332940     104  332934  332931  332937      74  332934  332931
  332940     104  332931  332940  332943     105  332928  332925  332931      38
  332928  332925  332946      26  332925  332931  332934     106  332925  332931
  332937     106  332922  332919  332925      29  332919  332925  332928      30
  332982  332988  332991       2  332970  332964  332973      34  332967  332964
  332970      35  332967  332964  332973      34  332961  332958  332964      38
  332961  332958  332982      26  332958  332964  332967      39  332958  332964
  332970      39  332955  332952  332958      29  332952  332958  332961      30
  333030  333036  333039       2  333024  333018  333027       4  333021  333018
  333024       4  333021  333018  333027       4  333012  333006  333015       4
  333009  333006  333012       4  333009  333006  333015       4  333003  333000
  333006      43  333003  333000  333018      43  333000  333006  333009      45
  333000  333006  333012      45  333000  333006  333015      45  333000  333018
  333021      45  333000  333018  333024      45  333000  333018  333027      45
  332997  332994  333000      46  332997  332994  333030      26  332994  333000
  333003      47  332991  332988  332994      29  332988  332994  332997      30
  333075  333081  333084       2  333063  333057  333066      34  333060  333057
  333063      35  333060  333057  333066      34  333054  333048  333057      76
  333051  333048  333054      35  333051  333048  333057      76  333048  333057
  333060      76  333048  333057  333063      76  333045  333042  333048      38
  333045  333042  333075      26  333042  333048  333051      39  333042  333048
  333054      39  333039  333036  333042      29  333036  333042  333045      30
  333123  333129  333132       2  333117  333111  333120       4  333114  333111
  333117       4  333114  333111  333120       4  333105  333099  333108       4
  333102  333099  333105       4  333102  333099  333108       4  333096  333093
  333099      43  333096  333093  333111      43  333093  333099  333102      45
  333093  333099  333105      45  333093  333099  333108      45  333093  333111
  333114      45  333093  333111  333117      45  333093  333111  333120      45
  333090  333087  333093      46  333090  333087  333123      26  333087  333093
  333096      47  333084  333081  333087      29  333081  333087  333090      30
  333165  333171  333174       2  333159  333156  333162      80  333150  333156
  333159       2  333150  333156  333162       2  333147  333141  333150      81
  333144  333141  333147      35  333144  333141  333150      81  333138  333135
  333141      38  333138  333135  333165      26  333135  333141  333144      39
  333135  333141  333147      39  333132  333129  333135      29  333129  333135
  333138      30  333210  333216  333219       2  333198  333192  333201      34
  333195  333192  333198      35  333195  333192  333201      34  333189  333183
  333192      76  333186  333183  333189      35  333186  333183  333192      76
  333183  333192  333195      76  333183  333192  333198      76  333180  333177
  333183      38  333180  333177  333210      26  333177  333183  333186      39
  333177  333183  333189      39  333174  333171  333177      29  333171  333177
  333180      30  333276  333282  333285       2  333270  333264  333273      12
  333267  333264  333270      12  333267  333264  333273      12  333261  333255
  333264      16  333258  333255  333261      17  333258  333255  333264      16
  333255  333264  333267      18  333255  333264  333270      18  333255  333264
  333273      18  333252  333246  333255      19  333249  333246  333252      20
  333249  333246  333255      19  333246  333255  333258      21  333246  333255
  333261      21  333243  333237  333246      19  333240  333237  333243      20
  333240  333237  333246      19  333237  333246  333249      19  333237  333246
  333252      19  333234  333228  333237      19  333231  333228  333234      20
  333231  333228  333237      19  333228  333237  333240      19  333228  333237
  333243      19  333225  333222  333228      25  333225  333222  333276      26
  333222  333228  333231      27  333222  333228  333234      27  333219  333216
  333222      29  333216  333222  333225      30  333342  333348  333351       2
  333336  333330  333339      12  333333  333330  333336      12  333333  333330
  333339      12  333327  333321  333330      16  333324  333321  333327      17
  333324  333321  333330      16  333321  333330  333333      18  333321  333330
  333336      18  333321  333330  333339      18  333318  333312  333321      19
  333315  333312  333318      20  333315  333312  333321      19  333312  333321
  333324      21  333312  333321  333327      21  333309  333303  333312      19
  333306  333303  333309      20  333306  333303  333312      19  333303  333312
  333315      19  333303  333312  333318      19  333300  333294  333303      19
  333297  333294  333300      20  333297  333294  333303      19  333294  333303
  333306      19  333294  333303  333309      19  333291  333288  333294      25
  333291  333288  333342      26  333288  333294  333297      27  333288  333294
  333300      27  333285  333282  333288      29  333282  333288  333291      30
  333378  333384  333387       2  333366  333360  333369      34  333363  333360
  333366      35  333363  333360  333369      34  333357  333354  333360      38
  333357  333354  333378      26  333354  333360  333363      39  333354  333360
  333366      39  333351  333348  333354      29  333348  333354  333357      30
  333450  333456  333459       2  333444  333441  333447      58  333435  333432
  333438      58  333429  333432  333435      60  333429  333432  333438      60
  333429  333441  333444      60  333429  333441  333447      60  333426  333423
  333429      60  333420  333414  333423      61  333417  333414  333420      62
  333417  333414  333423      61  333414  333423  333426      63  333411  333405
  333414      19  333408  333405  333411      20  333408  333405  333414      19
  333405  333414  333417      65  333405  333414  333420      65  333402  333396
  333405      19  333399  333396  333402      20  333399  333396  333405      19
  333396  333405  333408      19  333396  333405  333411      19  333393  333390
  333396      25  333393  333390  333450      26  333390  333396  333399      27
  333390  333396  333402      27  333387  333384  333390      29  333384  333390
  333393      30  333498  333504  333507       2  333492  333486  333495       4
  333489  333486  333492       4  333489  333486  333495       4  333480  333474
  333483       4  333477  333474  333480       4  333477  333474  333483       4
  333471  333468  333474      43  333471  333468  333486      43  333468  333474
  333477      45  333468  333474  333480      45  333468  333474  333483      45
  333468  333486  333489      45  333468  333486  333492      45  333468  333486
  333495      45  333465  333462  333468      46  333465  333462  333498      26
  333462  333468  333471      47  333459  333456  333462      29  333456  333462
  333465      30  333540  333546  333549       2  333528  333522  333531       4
  333525  333522  333528       4  333525  333522  333531       4  333519  333516
  333522      86  333519  333516  333534      87  333516  333522  333525      45
  333516  333522  333528      45  333516  333522  333531      45  333516  333534
  333537      88  333513  333510  333516      46  333513  333510  333540      26
  333510  333516  333519      89  333507  333504  333510      29  333504  333510
  333513      30  333576  333582  333585       2  333564  333558  333567      34
  333561  333558  333564      35  333561  333558  333567      34  333555  333552
  333558      38  333555  333552  333576      26  333552  333558  333561      39
  333552  333558  333564      39  333549  333546  333552      29  333546  333552
  333555      30  333606  333612  333615       2  333600  333594  333603       4
  333597  333594  333600       4  333597  333594  333603       4  333591  333588
  333594      54  333591  333588  333606      26  333588  333594  333597       8
  333588  333594  333600       8  333588  333594  333603       8  333585  333582
  333588      29  333582  333588  333591      30  333663  333669  333672       2
  333657  333651  333660       4  333654  333651  333657       4  333654  333651
  333660       4  333645  333639  333648       4  333642  333639  333645       4
  333642  333639  333648       4  333636  333633  333639      43  333636  333633
  333651      43  333633  333639  333642      45  333633  333639  333645      45
  333633  333639  333648      45  333633  333651  333654      45  333633  333651
  333657      45  333633  333651  333660      45  333630  333624  333633      67
  333627  333624  333630      35  333627  333624  333633      67  333624  333633
  333636      68  333621  333618  333624      38  333621  333618  333663      26
  333618  333624  333627      39  333618  333624  333630      39  333615  333612
  333618      29  333612  333618  333621      30  333705  333711  333714       2
  333699  333696  333702      80  333690  333696  333699       2  333690  333696
  333702       2  333687  333681  333690      81  333684  333681  333687      35
  333684  333681  333690      81  333678  333675  333681      38  333678  333675
  333705      26  333675  333681  333684      39  333675  333681  333687      39
  333672  333669  333675      29  333669  333675  333678      30  333735  333741
  333744       2  333729  333723  333732       4  333726  333723  333729       4
  333726  333723  333732       4  333720  333717  333723      54  333720  333717
  333735      26  333717  333723  333726       8  333717  333723  333729       8
  333717  333723  333732       8  333714  333711  333717      29  333711  333717
  333720      30  333777  333783  333786       2  333765  333759  333768       4
  333762  333759  333765       4  333762  333759  333768       4  333756  333753
  333759      86  333756  333753  333771      87  333753  333759  333762      45
  333753  333759  333765      45  333753  333759  333768      45  333753  333771
  333774      88  333750  333747  333753      46  333750  333747  333777      26
  333747  333753  333756      89  333744  333741  333747      29  333741  333747
  333750      30  333849  333855  333858       2  333843  333840  333846      58
  333834  333831  333837      58  333828  333831  333834      60  333828  333831
  333837      60  333828  333840  333843      60  333828  333840  333846      60
  333825  333822  333828      60  333819  333813  333822      61  333816  333813
  333819      62  333816  333813  333822      61  333813  333822  333825      63
  333810  333804  333813      19  333807  333804  333810      20  333807  333804
  333813      19  333804  333813  333816      65  333804  333813  333819      65
  333801  333795  333804      19  333798  333795  333801      20  333798  333795
  333804      19  333795  333804  333807      19  333795  333804  333810      19
  333792  333789  333795      25  333792  333789  333849      26  333789  333795
  333798      27  333789  333795  333801      27  333786  333783  333789      29
  333783  333789  333792      30  333879  333885  333888       2  333873  333867
  333876       4  333870  333867  333873       4  333870  333867  333876       4
  333864  333861  333867      54  333864  333861  333879      26  333861  333867
  333870       8  333861  333867  333873       8  333861  333867  333876       8
  333858  333855  333861      29  333855  333861  333864      30  333909  333915
  333918       2  333903  333897  333906       4  333900  333897  333903       4
  333900  333897  333906       4  333894  333891  333897      54  333894  333891
  333909      26  333891  333897  333900       8  333891  333897  333903       8
  333891  333897  333906       8  333888  333885  333891      29  333885  333891
  333894      30  333957  333963  333966       2  333951  333945  333954       4
  333948  333945  333951       4  333948  333945  333954       4  333939  333933
  333942       4  333936  333933  333939       4  333936  333933  333942       4
  333930  333927  333933      43  333930  333927  333945      43  333927  333933
  333936      45  333927  333933  333939      45  333927  333933  333942      45
  333927  333945  333948      45  333927  333945  333951      45  333927  333945
  333954      45  333924  333921  333927      46  333924  333921  333957      26
  333921  333927  333930      47  333918  333915  333921      29  333915  333921
  333924      30  334002  334008  334011       2  333990  333984  333993      34
  333987  333984  333990      35  333987  333984  333993      34  333981  333975
  333984      76  333978  333975  333981      35  333978  333975  333984      76
  333975  333984  333987      76  333975  333984  333990      76  333972  333969
  333975      38  333972  333969  334002      26  333969  333975  333978      39
  333969  333975  333981      39  333966  333963  333969      29  333963  333969
  333972      30  334047  334053  334056       2  334035  334029  334038      34
  334032  334029  334035      35  334032  334029  334038      34  334026  334020
  334029      76  334023  334020  334026      35  334023  334020  334029      76
  334020  334029  334032      76  334020  334029  334035      76  334017  334014
  334020      38  334017  334014  334047      26  334014  334020  334023      39
  334014  334020  334026      39  334011  334008  334014      29  334008  334014
  334017      30  334068  334074  334077       2  334065  334059  334068      26
  334062  334059  334065      57  334062  334059  334068      26  334056  334053
  334059      29  334053  334059  334062      30  334053  334059  334065      30
  334125  334131  334134       2  334119  334113  334122       4  334116  334113
  334119       4  334116  334113  334122       4  334110  334104  334113      99
  334107  334104  334110      35  334107  334104  334113      99  334104  334113
  334116     100  334104  334113  334119     100  334104  334113  334122     100
  334098  334092  334101       4  334095  334092  334098       4  334095  334092
  334101       4  334089  334086  334092      43  334089  334086  334104      68
  334086  334092  334095      45  334086  334092  334098      45  334086  334092
  334101      45  334086  334104  334107      67  334086  334104  334110      67
  334083  334080  334086      46  334083  334080  334125      26  334080  334086
  334089      47  334077  334074  334080      29  334074  334080  334083      30
  334173  334179  334182       2  334167  334161  334170       4  334164  334161
  334167       4  334164  334161  334170       4  334155  334149  334158       4
  334152  334149  334155       4  334152  334149  334158       4  334146  334143
  334149      43  334146  334143  334161      43  334143  334149  334152      45
  334143  334149  334155      45  334143  334149  334158      45  334143  334161
  334164      45  334143  334161  334167      45  334143  334161  334170      45
  334140  334137  334143      46  334140  334137  334173      26  334137  334143
  334146      47  334134  334131  334137      29  334131  334137  334140      30
  334230  334236  334239       2  334224  334218  334227       4  334221  334218
  334224       4  334221  334218  334227       4  334212  334206  334215       4
  334209  334206  334212       4  334209  334206  334215       4  334203  334200
  334206      43  334203  334200  334218      43  334200  334206  334209      45
  334200  334206  334212      45  334200  334206  334215      45  334200  334218
  334221      45  334200  334218  334224      45  334200  334218  334227      45
  334197  334191  334200      67  334194  334191  334197      35  334194  334191
  334200      67  334191  334200  334203      68  334188  334185  334191      38
  334188  334185  334230      26  334185  334191  334194      39  334185  334191
  334197      39  334182  334179  334185      29  334179  334185  334188      30
  334251  334257  334260       2  334248  334242  334251      26  334245  334242
  334248      57  334245  334242  334251      26  334239  334236  334242      29
  334236  334242  334245      30  334236  334242  334248      30  334272  334278
  334281       2  334269  334263  334272      26  334266  334263  334269      57
  334266  334263  334272      26  334260  334257  334263      29  334257  334263
  334266      30  334257  334263  334269      30  334293  334299  334302       2
  334290  334284  334293      26  334287  334284  334290      57  334287  334284
  334293      26  334281  334278  334284      29  334278  334284  334287      30
  334278  334284  334290      30  334326  334332  334335       2  334317  334311
  334320     137  334314  334311  334317      74  334314  334311  334320     137
  334311  334320  334323     138  334308  334305  334311      38  334308  334305
  334326      26  334305  334311  334314     106  334305  334311  334317     106
  334302  334299  334305      29  334299  334305  334308      30  334356  334362
  334365       2  334350  334344  334353       4  334347  334344  334350       4
  334347  334344  334353       4  334341  334338  334344      54  334341  334338
  334356      26  334338  334344  334347       8  334338  334344  334350       8
  334338  334344  334353       8  334335  334332  334338      29  334332  334338
  334341      30  334413  334419  334422       2  334407  334401  334410       4
  334404  334401  334407       4  334404  334401  334410       4  334395  334389
  334398       4  334392  334389  334395       4  334392  334389  334398       4
  334386  334383  334389      43  334386  334383  334401      43  334383  334389
  334392      45  334383  334389  334395      45  334383  334389  334398      45
  334383  334401  334404      45  334383  334401  334407      45  334383  334401
  334410      45  334380  334374  334383      67  334377  334374  334380      35
  334377  334374  334383      67  334374  334383  334386      68  334371  334368
  334374      38  334371  334368  334413      26  334368  334374  334377      39
  334368  334374  334380      39  334365  334362  334368      29  334362  334368
  334371      30  334470  334476  334479       2  334464  334458  334467       4
  334461  334458  334464       4  334461  334458  334467       4  334452  334446
  334455       4  334449  334446  334452       4  334449  334446  334455       4
  334443  334440  334446      43  334443  334440  334458      43  334440  334446
  334449      45  334440  334446  334452      45  334440  334446  334455      45
  334440  334458  334461      45  334440  334458  334464      45  334440  334458
  334467      45  334437  334431  334440      67  334434  334431  334437      35
  334434  334431  334440      67  334431  334440  334443      68  334428  334425
  334431      38  334428  334425  334470      26  334425  334431  334434      39
  334425  334431  334437      39  334422  334419  334425      29  334419  334425
  334428      30  334542  334548  334551       2  334536  334533  334539      58
  334527  334524  334530      58  334521  334524  334527      60  334521  334524
  334530      60  334521  334533  334536      60  334521  334533  334539      60
  334518  334515  334521      60  334512  334506  334515      61  334509  334506
  334512      62  334509  334506  334515      61  334506  334515  334518      63
  334503  334497  334506      19  334500  334497  334503      20  334500  334497
  334506      19  334497  334506  334509      65  334497  334506  334512      65
  334494  334488  334497      19  334491  334488  334494      20  334491  334488
  334497      19  334488  334497  334500      19  334488  334497  334503      19
  334485  334482  334488      25  334485  334482  334542      26  334482  334488
  334491      27  334482  334488  334494      27  334479  334476  334482      29
  334476  334482  334485      30  334575  334581  334584       2  334566  334560
  334569     137  334563  334560  334566      74  334563  334560  334569     137
  334560  334569  334572     138  334557  334554  334560      38  334557  334554
  334575      26  334554  334560  334563     106  334554  334560  334566     106
  334551  334548  334554      29  334548  334554  334557      30  334626  334620
  334629       4  334623  334620  334626       4  334623  334620  334629       4
  334617  334611  334620      99  334614  334611  334617      35  334614  334611
  334620      99  334611  334620  334623     100  334611  334620  334626     100
  334611  334620  334629     100  334605  334599  334608       4  334602  334599
  334605       4  334602  334599  334608       4  334596  334593  334599      43
  334596  334593  334611      68  334593  334599  334602      45  334593  334599
  334605      45  334593  334599  334608      45  334593  334611  334614      67
  334593  334611  334617      67  334590  334587  334593      46  334590  334587
  334632      26  334587  334593  334596      47  334584  334581  334587      29
  334581  334587  334590      30  334674  334680  334683       2  334671  334668
  334674      26  334665  334659  334668       8  334662  334659  334665       4
  334662  334659  334668       8  334659  334668  334671      54  334656  334650
  334659      92  334653  334650  334656       4  334653  334650  334659      92
  334650  334659  334662      92  334650  334659  334665      92  334647  334641
  334650      94  334644  334641  334647      71  334644  334641  334650      94
  334641  334650  334653      92  334641  334650  334656      92  334638  334641
  334644      97  334638  334641  334647      97  334638  334668  334671      30
  334704  334710  334713       2  334698  334692  334701       4  334695  334692
  334698       4  334695  334692  334701       4  334689  334686  334692      54
  334689  334686  334704      26  334686  334692  334695       8  334686  334692
  334698       8  334686  334692  334701       8  334683  334680  334686      29
  334680  334686  334689      30  334761  334767  334770       2  334755  334749
  334758       4  334752  334749  334755       4  334752  334749  334758       4
  334743  334737  334746       4  334740  334737  334743       4  334740  334737
  334746       4  334734  334731  334737      43  334734  334731  334749      43
  334731  334737  334740      45  334731  334737  334743      45  334731  334737
  334746      45  334731  334749  334752      45  334731  334749  334755      45
  334731  334749  334758      45  334728  334722  334731      67  334725  334722
  334728      35  334725  334722  334731      67  334722  334731  334734      68
  334719  334716  334722      38  334719  334716  334761      26  334716  334722
  334725      39  334716  334722  334728      39  334713  334710  334716      29
  334710  334716  334719      30  334797  334803  334806       2  334785  334779
  334788      34  334782  334779  334785      35  334782  334779  334788      34
  334776  334773  334779      38  334776  334773  334797      26  334773  334779
  334782      39  334773  334779  334785      39  334770  334767  334773      29
  334767  334773  334776      30  334830  334836  334839       2  334821  334815
  334824     104  334818  334815  334821      74  334818  334815  334824     104
  334815  334824  334827     105  334812  334809  334815      38  334812  334809
  334830      26  334809  334815  334818     106  334809  334815  334821     106
  334806  334803  334809      29  334803  334809  334812      30  334887  334893
  334896       2  334881  334875  334884       4  334878  334875  334881       4
  334878  334875  334884       4  334869  334863  334872       4  334866  334863
  334869       4  334866  334863  334872       4  334860  334857  334863      43
  334860  334857  334875      43  334857  334863  334866      45  334857  334863
  334869      45  334857  334863  334872      45  334857  334875  334878      45
  334857  334875  334881      45  334857  334875  334884      45  334854  334848
  334857      67  334851  334848  334854      35  334851  334848  334857      67
  334848  334857  334860      68  334845  334842  334848      38  334845  334842
  334887      26  334842  334848  334851      39  334842  334848  334854      39
  334839  334836  334842      29  334836  334842  334845      30  334917  334911
  334920       4  334914  334911  334917       4  334914  334911  334920       4
  334908  334905  334911      86  334908  334905  334923      87  334905  334911
  334914      45  334905  334911  334917      45  334905  334911  334920      45
  334905  334923  334926      88  334902  334899  334905      46  334902  334899
  334929      26  334899  334905  334908      89  334896  334893  334899      29
  334893  334899  334902      30  334971  334977  334980       2  334968  334965
  334971      26  334962  334956  334965       8  334959  334956  334962       4
  334959  334956  334965       8  334956  334965  334968      54  334953  334947
  334956      92  334950  334947  334953       4  334950  334947  334956      92
  334947  334956  334959      92  334947  334956  334962      92  334944  334938
  334947      94  334941  334938  334944      71  334941  334938  334947      94
  334938  334947  334950      92  334938  334947  334953      92  334935  334938
  334941      97  334935  334938  334944      97  334935  334965  334968      30
  335001  335007  335010       2  334995  334989  334998       4  334992  334989
  334995       4  334992  334989  334998       4  334986  334983  334989      54
  334986  334983  335001      26  334983  334989  334992       8  334983  334989
  334995       8  334983  334989  334998       8  334980  334977  334983      29
  334977  334983  334986      30  335043  335049  335052       2  335037  335034
  335040      80  335028  335034  335037       2  335028  335034  335040       2
  335025  335019  335028      81  335022  335019  335025      35  335022  335019
  335028      81  335016  335013  335019      38  335016  335013  335043      26
  335013  335019  335022      39  335013  335019  335025      39  335010  335007
  335013      29  335007  335013  335016      30  335088  335094  335097       2
  335076  335070  335079      34  335073  335070  335076      35  335073  335070
  335079      34  335067  335061  335070      76  335064  335061  335067      35
  335064  335061  335070      76  335061  335070  335073      76  335061  335070
  335076      76  335058  335055  335061      38  335058  335055  335088      26
  335055  335061  335064      39  335055  335061  335067      39  335052  335049
  335055      29  335049  335055  335058      30  335124  335130  335133       2
  335112  335106  335115      34  335109  335106  335112      35  335109  335106
  335115      34  335103  335100  335106      38  335103  335100  335124      26
  335100  335106  335109      39  335100  335106  335112      39  335097  335094
  335100      29  335094  335100  335103      30  335175  335181  335184       2
  335169  335166  335172      80  335160  335166  335169       2  335160  335166
  335172       2  335157  335151  335160      81  335154  335151  335157      35
  335154  335151  335160      81  335148  335142  335151      76  335145  335142
  335148      35  335145  335142  335151      76  335142  335151  335154      76
  335142  335151  335157      76  335139  335136  335142      38  335139  335136
  335175      26  335136  335142  335145      39  335136  335142  335148      39
  335133  335130  335136      29  335130  335136  335139      30  335241  335247
  335250       2  335235  335229  335238      12  335232  335229  335235      12
  335232  335229  335238      12  335226  335220  335229      16  335223  335220
  335226      17  335223  335220  335229      16  335220  335229  335232      18
  335220  335229  335235      18  335220  335229  335238      18  335217  335211
  335220      19  335214  335211  335217      20  335214  335211  335220      19
  335211  335220  335223      21  335211  335220  335226      21  335208  335202
  335211      19  335205  335202  335208      20  335205  335202  335211      19
  335202  335211  335214      19  335202  335211  335217      19  335199  335193
  335202      19  335196  335193  335199      20  335196  335193  335202      19
  335193  335202  335205      19  335193  335202  335208      19  335190  335187
  335193      25  335190  335187  335241      26  335187  335193  335196      27
  335187  335193  335199      27  335184  335181  335187      29  335181  335187
  335190      30  335298  335304  335307       2  335292  335286  335295       4
  335289  335286  335292       4  335289  335286  335295       4  335283  335277
  335286      99  335280  335277  335283      35  335280  335277  335286      99
  335277  335286  335289     100  335277  335286  335292     100  335277  335286
  335295     100  335271  335265  335274       4  335268  335265  335271       4
  335268  335265  335274       4  335262  335259  335265      43  335262  335259
  335277      68  335259  335265  335268      45  335259  335265  335271      45
  335259  335265  335274      45  335259  335277  335280      67  335259  335277
  335283      67  335256  335253  335259      46  335256  335253  335298      26
  335253  335259  335262      47  335250  335247  335253      29  335247  335253
  335256      30  335319  335325  335328       2  335316  335310  335319      26
  335313  335310  335316      57  335313  335310  335319      26  335307  335304
  335310      29  335304  335310  335313      30  335304  335310  335316      30
  335376  335382  335385       2  335370  335364  335373       4  335367  335364
  335370       4  335367  335364  335373       4  335361  335355  335364      99
  335358  335355  335361      35  335358  335355  335364      99  335355  335364
  335367     100  335355  335364  335370     100  335355  335364  335373     100
  335349  335343  335352       4  335346  335343  335349       4  335346  335343
  335352       4  335340  335337  335343      43  335340  335337  335355      68
  335337  335343  335346      45  335337  335343  335349      45  335337  335343
  335352      45  335337  335355  335358      67  335337  335355  335361      67
  335334  335331  335337      46  335334  335331  335376      26  335331  335337
  335340      47  335328  335325  335331      29  335325  335331  335334      30
  335421  335427  335430       2  335409  335403  335412      34  335406  335403
  335409      35  335406  335403  335412      34  335400  335394  335403      76
  335397  335394  335400      35  335397  335394  335403      76  335394  335403
  335406      76  335394  335403  335409      76  335391  335388  335394      38
  335391  335388  335421      26  335388  335394  335397      39  335388  335394
  335400      39  335385  335382  335388      29  335382  335388  335391      30
  335478  335484  335487       2  335472  335466  335475       4  335469  335466
  335472       4  335469  335466  335475       4  335463  335457  335466      99
  335460  335457  335463      35  335460  335457  335466      99  335457  335466
  335469     100  335457  335466  335472     100  335457  335466  335475     100
  335451  335445  335454       4  335448  335445  335451       4  335448  335445
  335454       4  335442  335439  335445      43  335442  335439  335457      68
  335439  335445  335448      45  335439  335445  335451      45  335439  335445
  335454      45  335439  335457  335460      67  335439  335457  335463      67
  335436  335433  335439      46  335436  335433  335478      26  335433  335439
  335442      47  335430  335427  335433      29  335427  335433  335436      30
  335535  335541  335544       2  335529  335523  335532       4  335526  335523
  335529       4  335526  335523  335532       4  335520  335514  335523      99
  335517  335514  335520      35  335517  335514  335523      99  335514  335523
  335526     100  335514  335523  335529     100  335514  335523  335532     100
  335508  335502  335511       4  335505  335502  335508       4  335505  335502
  335511       4  335499  335496  335502      43  335499  335496  335514      68
  335496  335502  335505      45  335496  335502  335508      45  335496  335502
  335511      45  335496  335514  335517      67  335496  335514  335520      67
  335493  335490  335496      46  335493  335490  335535      26  335490  335496
  335499      47  335487  335484  335490      29  335484  335490  335493      30
  335601  335607  335610       2  335595  335589  335598      12  335592  335589
  335595      12  335592  335589  335598      12  335586  335580  335589      16
  335583  335580  335586      17  335583  335580  335589      16  335580  335589
  335592      18  335580  335589  335595      18  335580  335589  335598      18
  335577  335571  335580      19  335574  335571  335577      20  335574  335571
  335580      19  335571  335580  335583      21  335571  335580  335586      21
  335568  335562  335571      19  335565  335562  335568      20  335565  335562
  335571      19  335562  335571  335574      19  335562  335571  335577      19
  335559  335553  335562      19  335556  335553  335559      20  335556  335553
  335562      19  335553  335562  335565      19  335553  335562  335568      19
  335550  335547  335553      25  335550  335547  335601      26  335547  335553
  335556      27  335547  335553  335559      27  335544  335541  335547      29
  335541  335547  335550      30  335673  335679  335682       2  335667  335664
  335670      58  335658  335655  335661      58  335652  335655  335658      60
  335652  335655  335661      60  335652  335664  335667      60  335652  335664
  335670      60  335649  335646  335652      60  335643  335637  335646      61
  335640  335637  335643      62  335640  335637  335646      61  335637  335646
  335649      63  335634  335628  335637      19  335631  335628  335634      20
  335631  335628  335637      19  335628  335637  335640      65  335628  335637
  335643      65  335625  335619  335628      19  335622  335619  335625      20
  335622  335619  335628      19  335619  335628  335631      19  335619  335628
  335634      19  335616  335613  335619      25  335616  335613  335673      26
  335613  335619  335622      27  335613  335619  335625      27  335610  335607
  335613      29  335607  335613  335616      30  335715  335721  335724       2
  335703  335697  335706       4  335700  335697  335703       4  335700  335697
  335706       4  335694  335691  335697      86  335694  335691  335709      87
  335691  335697  335700      45  335691  335697  335703      45  335691  335697
  335706      45  335691  335709  335712      88  335688  335685  335691      46
  335688  335685  335715      26  335685  335691  335694      89  335682  335679
  335685      29  335679  335685  335688      30  335772  335778  335781       2
  335766  335760  335769       4  335763  335760  335766       4  335763  335760
  335769       4  335754  335748  335757       4  335751  335748  335754       4
  335751  335748  335757       4  335745  335742  335748      43  335745  335742
  335760      43  335742  335748  335751      45  335742  335748  335754      45
  335742  335748  335757      45  335742  335760  335763      45  335742  335760
  335766      45  335742  335760  335769      45  335739  335733  335742      67
  335736  335733  335739      35  335736  335733  335742      67  335733  335742
  335745      68  335730  335727  335733      38  335730  335727  335772      26
  335727  335733  335736      39  335727  335733  335739      39  335724  335721
  335727      29  335721  335727  335730      30  335838  335844  335847       2
  335832  335826  335835      12  335829  335826  335832      12  335829  335826
  335835      12  335823  335817  335826      16  335820  335817  335823      17
  335820  335817  335826      16  335817  335826  335829      18  335817  335826
  335832      18  335817  335826  335835      18  335814  335808  335817      19
  335811  335808  335814      20  335811  335808  335817      19  335808  335817
  335820      21  335808  335817  335823      21  335805  335799  335808      19
  335802  335799  335805      20  335802  335799  335808      19  335799  335808
  335811      19  335799  335808  335814      19  335796  335790  335799      19
  335793  335790  335796      20  335793  335790  335799      19  335790  335799
  335802      19  335790  335799  335805      19  335787  335784  335790      25
  335787  335784  335838      26  335784  335790  335793      27  335784  335790
  335796      27  335781  335778  335784      29  335778  335784  335787      30
  335889  335883  335892       4  335886  335883  335889       4  335886  335883
  335892       4  335880  335874  335883      99  335877  335874  335880      35
  335877  335874  335883      99  335874  335883  335886     100  335874  335883
  335889     100  335874  335883  335892     100  335868  335862  335871       4
  335865  335862  335868       4  335865  335862  335871       4  335859  335856
  335862      43  335859  335856  335874      68  335856  335862  335865      45
  335856  335862  335868      45  335856  335862  335871      45  335856  335874
  335877      67  335856  335874  335880      67  335853  335850  335856      46
  335853  335850  335895      26  335850  335856  335859      47  335847  335844
  335850      29  335844  335850  335853      30  335937  335943  335946       2
  335934  335931  335937      26  335928  335922  335931       8  335925  335922
  335928       4  335925  335922  335931       8  335922  335931  335934      54
  335919  335913  335922      92  335916  335913  335919       4  335916  335913
  335922      92  335913  335922  335925      92  335913  335922  335928      92
  335910  335904  335913      94  335907  335904  335910      71  335907  335904
  335913      94  335904  335913  335916      92  335904  335913  335919      92
  335901  335904  335907      97  335901  335904  335910      97  335901  335931
  335934      30  335967  335973  335976       2  335961  335955  335964       4
  335958  335955  335961       4  335958  335955  335964       4  335952  335949
  335955      54  335952  335949  335967      26  335949  335955  335958       8
  335949  335955  335961       8  335949  335955  335964       8  335946  335943
  335949      29  335943  335949  335952      30  336018  336024  336027       2
  336012  336006  336015      71  336009  336006  336012      71  336009  336006
  336015      71  336003  336006  336009      72  336003  336006  336012      72
  336003  336006  336015      72  336000  335994  336003      73  335997  335994
  336000      74  335997  335994  336003      73  335991  335985  335994      76
  335988  335985  335991      35  335988  335985  335994      76  335985  335994
  335997      77  335985  335994  336000      77  335982  335979  335985      38
  335982  335979  336018      26  335979  335985  335988      39  335979  335985
  335991      39  335976  335973  335979      29  335973  335979  335982      30
  336060  336066  336069       2  336048  336042  336051       4  336045  336042
  336048       4  336045  336042  336051       4  336039  336036  336042      86
  336039  336036  336054      87  336036  336042  336045      45  336036  336042
  336048      45  336036  336042  336051      45  336036  336054  336057      88
  336033  336030  336036      46  336033  336030  336060      26  336030  336036
  336039      89  336027  336024  336030      29  336024  336030  336033      30
  336117  336123  336126       2  336111  336105  336114       4  336108  336105
  336111       4  336108  336105  336114       4  336102  336096  336105      99
  336099  336096  336102      35  336099  336096  336105      99  336096  336105
  336108     100  336096  336105  336111     100  336096  336105  336114     100
  336090  336084  336093       4  336087  336084  336090       4  336087  336084
  336093       4  336081  336078  336084      43  336081  336078  336096      68
  336078  336084  336087      45  336078  336084  336090      45  336078  336084
  336093      45  336078  336096  336099      67  336078  336096  336102      67
  336075  336072  336078      46  336075  336072  336117      26  336072  336078
  336081      47  336069  336066  336072      29  336066  336072  336075      30
  336147  336153  336156       2  336141  336135  336144       4  336138  336135
  336141       4  336138  336135  336144       4  336132  336129  336135      54
  336132  336129  336147      26  336129  336135  336138       8  336129  336135
  336141       8  336129  336135  336144       8  336126  336123  336129      29
  336123  336129  336132      30  336213  336219  336222       2  336207  336201
  336210      12  336204  336201  336207      12  336204  336201  336210      12
  336198  336192  336201      16  336195  336192  336198      17  336195  336192
  336201      16  336192  336201  336204      18  336192  336201  336207      18
  336192  336201  336210      18  336189  336183  336192      19  336186  336183
  336189      20  336186  336183  336192      19  336183  336192  336195      21
  336183  336192  336198      21  336180  336174  336183      19  336177  336174
  336180      20  336177  336174  336183      19  336174  336183  336186      19
  336174  336183  336189      19  336171  336165  336174      19  336168  336165
  336171      20  336168  336165  336174      19  336165  336174  336177      19
  336165  336174  336180      19  336162  336159  336165      25  336162  336159
  336213      26  336159  336165  336168      27  336159  336165  336171      27
  336156  336153  336159      29  336153  336159  336162      30  336255  336261
  336264       2  336249  336246  336252      80  336240  336246  336249       2
  336240  336246  336252       2  336237  336231  336240      81  336234  336231
  336237      35  336234  336231  336240      81  336228  336225  336231      38
  336228  336225  336255      26  336225  336231  336234      39  336225  336231
  336237      39  336222  336219  336225      29  336219  336225  336228      30
  336285  336291  336294       2  336279  336273  336282       4  336276  336273
  336279       4  336276  336273  336282       4  336270  336267  336273      54
  336270  336267  336285      26  336267  336273  336276       8  336267  336273
  336279       8  336267  336273  336282       8  336264  336261  336267      29
  336261  336267  336270      30  336306  336312  336315       2  336303  336297
  336306      26  336300  336297  336303      57  336300  336297  336306      26
  336294  336291  336297      29  336291  336297  336300      30  336291  336297
  336303      30  336354  336360  336363       2  336348  336342  336351       4
  336345  336342  336348       4  336345  336342  336351       4  336336  336330
  336339       4  336333  336330  336336       4  336333  336330  336339       4
  336327  336324  336330      43  336327  336324  336342      43  336324  336330
  336333      45  336324  336330  336336      45  336324  336330  336339      45
  336324  336342  336345      45  336324  336342  336348      45  336324  336342
  336351      45  336321  336318  336324      46  336321  336318  336354      26
  336318  336324  336327      47  336315  336312  336318      29  336312  336318
  336321      30  336399  336405  336408       2  336387  336381  336390      34
  336384  336381  336387      35  336384  336381  336390      34  336378  336372
  336381      76  336375  336372  336378      35  336375  336372  336381      76
  336372  336381  336384      76  336372  336381  336387      76  336369  336366
  336372      38  336369  336366  336399      26  336366  336372  336375      39
  336366  336372  336378      39  336363  336360  336366      29  336360  336366
  336369      30  336420  336426  336429       2  336417  336411  336420      26
  336414  336411  336417      57  336414  336411  336420      26  336408  336405
  336411      29  336405  336411  336414      30  336405  336411  336417      30
  336453  336459  336462       2  336444  336438  336447     104  336441  336438
  336444      74  336441  336438  336447     104  336438  336447  336450     105
  336435  336432  336438      38  336435  336432  336453      26  336432  336438
  336441     106  336432  336438  336444     106  336429  336426  336432      29
  336426  336432  336435      30  336510  336516  336519       2  336504  336498
  336507       4  336501  336498  336504       4  336501  336498  336507       4
  336492  336486  336495       4  336489  336486  336492       4  336489  336486
  336495       4  336483  336480  336486      43  336483  336480  336498      43
  336480  336486  336489      45  336480  336486  336492      45  336480  336486
  336495      45  336480  336498  336501      45  336480  336498  336504      45
  336480  336498  336507      45  336477  336471  336480      67  336474  336471
  336477      35  336474  336471  336480      67  336471  336480  336483      68
  336468  336465  336471      38  336468  336465  336510      26  336465  336471
  336474      39  336465  336471  336477      39  336462  336459  336465      29
  336459  336465  336468      30  336567  336573  336576       2  336561  336555
  336564       4  336558  336555  336561       4  336558  336555  336564       4
  336552  336546  336555      99  336549  336546  336552      35  336549  336546
  336555      99  336546  336555  336558     100  336546  336555  336561     100
  336546  336555  336564     100  336540  336534  336543       4  336537  336534
  336540       4  336537  336534  336543       4  336531  336528  336534      43
  336531  336528  336546      68  336528  336534  336537      45  336528  336534
  336540      45  336528  336534  336543      45  336528  336546  336549      67
  336528  336546  336552      67  336525  336522  336528      46  336525  336522
  336567      26  336522  336528  336531      47  336519  336516  336522      29
  336516  336522  336525      30  336615  336621  336624       2  336609  336603
  336612       4  336606  336603  336609       4  336606  336603  336612       4
  336597  336591  336600       4  336594  336591  336597       4  336594  336591
  336600       4  336588  336585  336591      43  336588  336585  336603      43
  336585  336591  336594      45  336585  336591  336597      45  336585  336591
  336600      45  336585  336603  336606      45  336585  336603  336609      45
  336585  336603  336612      45  336582  336579  336585      46  336582  336579
  336615      26  336579  336585  336588      47  336576  336573  336579      29
  336573  336579  336582      30  336660  336666  336669       2  336648  336642
  336651      34  336645  336642  336648      35  336645  336642  336651      34
  336639  336633  336642      76  336636  336633  336639      35  336636  336633
  336642      76  336633  336642  336645      76  336633  336642  336648      76
  336630  336627  336633      38  336630  336627  336660      26  336627  336633
  336636      39  336627  336633  336639      39  336624  336621  336627      29
  336621  336627  336630      30  336726  336732  336735       2  336720  336714
  336723      12  336717  336714  336720      12  336717  336714  336723      12
  336711  336705  336714      16  336708  336705  336711      17  336708  336705
  336714      16  336705  336714  336717      18  336705  336714  336720      18
  336705  336714  336723      18  336702  336696  336705      19  336699  336696
  336702      20  336699  336696  336705      19  336696  336705  336708      21
  336696  336705  336711      21  336693  336687  336696      19  336690  336687
  336693      20  336690  336687  336696      19  336687  336696  336699      19
  336687  336696  336702      19  336684  336678  336687      19  336681  336678
  336684      20  336681  336678  336687      19  336678  336687  336690      19
  336678  336687  336693      19  336675  336672  336678      25  336675  336672
  336726      26  336672  336678  336681      27  336672  336678  336684      27
  336669  336666  336672      29  336666  336672  336675      30  336783  336789
  336792       2  336777  336771  336780       4  336774  336771  336777       4
  336774  336771  336780       4  336768  336762  336771      99  336765  336762
  336768      35  336765  336762  336771      99  336762  336771  336774     100
  336762  336771  336777     100  336762  336771  336780     100  336756  336750
  336759       4  336753  336750  336756       4  336753  336750  336759       4
  336747  336744  336750      43  336747  336744  336762      68  336744  336750
  336753      45  336744  336750  336756      45  336744  336750  336759      45
  336744  336762  336765      67  336744  336762  336768      67  336741  336738
  336744      46  336741  336738  336783      26  336738  336744  336747      47
  336735  336732  336738      29  336732  336738  336741      30  336834  336840
  336843       2  336828  336822  336831      71  336825  336822  336828      71
  336825  336822  336831      71  336819  336822  336825      72  336819  336822
  336828      72  336819  336822  336831      72  336816  336810  336819      73
  336813  336810  336816      74  336813  336810  336819      73  336807  336801
  336810      76  336804  336801  336807      35  336804  336801  336810      76
  336801  336810  336813      77  336801  336810  336816      77  336798  336795
  336801      38  336798  336795  336834      26  336795  336801  336804      39
  336795  336801  336807      39  336792  336789  336795      29  336789  336795
  336798      30  336885  336891  336894       2  336879  336876  336882      80
  336870  336876  336879       2  336870  336876  336882       2  336867  336861
  336870      81  336864  336861  336867      35  336864  336861  336870      81
  336858  336852  336861      76  336855  336852  336858      35  336855  336852
  336861      76  336852  336861  336864      76  336852  336861  336867      76
  336849  336846  336852      38  336849  336846  336885      26  336846  336852
  336855      39  336846  336852  336858      39  336843  336840  336846      29
  336840  336846  336849      30  336918  336924  336927       2  336909  336903
  336912     104  336906  336903  336909      74  336906  336903  336912     104
  336903  336912  336915     105  336900  336897  336903      38  336900  336897
  336918      26  336897  336903  336906     106  336897  336903  336909     106
  336894  336891  336897      29  336891  336897  336900      30  336951  336957
  336960       2  336942  336936  336945     104  336939  336936  336942      74
  336939  336936  336945     104  336936  336945  336948     105  336933  336930
  336936      38  336933  336930  336951      26  336930  336936  336939     106
  336930  336936  336942     106  336927  336924  336930      29  336924  336930
  336933      30  336984  336990  336993       2  336975  336969  336978     104
  336972  336969  336975      74  336972  336969  336978     104  336969  336978
  336981     105  336966  336963  336969      38  336966  336963  336984      26
  336963  336969  336972     106  336963  336969  336975     106  336960  336957
  336963      29  336957  336963  336966      30  337029  337035  337038       2
  337017  337011  337020      34  337014  337011  337017      35  337014  337011
  337020      34  337008  337002  337011      76  337005  337002  337008      35
  337005  337002  337011      76  337002  337011  337014      76  337002  337011
  337017      76  336999  336996  337002      38  336999  336996  337029      26
  336996  337002  337005      39  336996  337002  337008      39  336993  336990
  336996      29  336990  336996  336999      30  337077  337083  337086       2
  337071  337065  337074       4  337068  337065  337071       4  337068  337065
  337074       4  337059  337053  337062       4  337056  337053  337059       4
  337056  337053  337062       4  337050  337047  337053      43  337050  337047
  337065      43  337047  337053  337056      45  337047  337053  337059      45
  337047  337053  337062      45  337047  337065  337068      45  337047  337065
  337071      45  337047  337065  337074      45  337044  337041  337047      46
  337044  337041  337077      26  337041  337047  337050      47  337038  337035
  337041      29  337035  337041  337044      30  337098  337104  337107       2
  337095  337089  337098      26  337092  337089  337095      57  337092  337089
  337098      26  337086  337083  337089      29  337083  337089  337092      30
  337083  337089  337095      30  337161  337167  337170       2  337152  337149
  337155      50  337149  337155  337158      50  337140  337143  337146     130
  337140  337149  337152     134  337137  337134  337140     134  337131  337128
  337134      50  337128  337134  337137      50  337125  337128  337131      50
  337125  337155  337158      50  337122  337116  337125      52  337119  337116
  337122       4  337119  337116  337125      52  337113  337110  337116      54
  337113  337110  337161      26  337110  337116  337119       8  337110  337116
  337122       8  337107  337104  337110      29  337104  337110  337113      30
  337197  337203  337206       2  337185  337179  337188      34  337182  337179
  337185      35  337182  337179  337188      34  337176  337173  337179      38
  337176  337173  337197      26  337173  337179  337182      39  337173  337179
  337185      39  337170  337167  337173      29  337167  337173  337176      30
  337227  337233  337236       2  337221  337215  337224       4  337218  337215
  337221       4  337218  337215  337224       4  337212  337209  337215      54
  337212  337209  337227      26  337209  337215  337218       8  337209  337215
  337221       8  337209  337215  337224       8  337206  337203  337209      29
  337203  337209  337212      30  337278  337284  337287       2  337272  337266
  337275      71  337269  337266  337272      71  337269  337266  337275      71
  337263  337266  337269      72  337263  337266  337272      72  337263  337266
  337275      72  337260  337254  337263      73  337257  337254  337260      74
  337257  337254  337263      73  337251  337245  337254      76  337248  337245
  337251      35  337248  337245  337254      76  337245  337254  337257      77
  337245  337254  337260      77  337242  337239  337245      38  337242  337239
  337278      26  337239  337245  337248      39  337239  337245  337251      39
  337236  337233  337239      29  337233  337239  337242      30  337308  337314
  337317       2  337302  337296  337305       4  337299  337296  337302       4
  337299  337296  337305       4  337293  337290  337296      54  337293  337290
  337308      26  337290  337296  337299       8  337290  337296  337302       8
  337290  337296  337305       8  337287  337284  337290      29  337284  337290
  337293      30  337329  337335  337338       2  337326  337320  337329      26
  337323  337320  337326      57  337323  337320  337329      26  337317  337314
  337320      29  337314  337320  337323      30  337314  337320  337326      30
  337365  337371  337374       2  337353  337347  337356      34  337350  337347
  337353      35  337350  337347  337356      34  337344  337341  337347      38
  337344  337341  337365      26  337341  337347  337350      39  337341  337347
  337353      39  337338  337335  337341      29  337335  337341  337344      30
  337425  337431  337434       2  337416  337413  337419      50  337413  337419
  337422      50  337410  337407  337413      50  337407  337413  337416      50
  337404  337401  337407      50  337401  337407  337410      50  337398  337395
  337401      50  337395  337401  337404      50  337392  337395  337398      50
  337392  337419  337422      50  337389  337383  337392      52  337386  337383
  337389       4  337386  337383  337392      52  337380  337377  337383      54
  337380  337377  337425      26  337377  337383  337386       8  337377  337383
  337389       8  337374  337371  337377      29  337371  337377  337380      30
  337473  337479  337482       2  337467  337461  337470       4  337464  337461
  337467       4  337464  337461  337470       4  337455  337449  337458       4
  337452  337449  337455       4  337452  337449  337458       4  337446  337443
  337449      43  337446  337443  337461      43  337443  337449  337452      45
  337443  337449  337455      45  337443  337449  337458      45  337443  337461
  337464      45  337443  337461  337467      45  337443  337461  337470      45
  337440  337437  337443      46  337440  337437  337473      26  337437  337443
  337446      47  337434  337431  337437      29  337431  337437  337440      30
  337515  337521  337524       2  337509  337506  337512      80  337500  337506
  337509       2  337500  337506  337512       2  337497  337491  337500      81
  337494  337491  337497      35  337494  337491  337500      81  337488  337485
  337491      38  337488  337485  337515      26  337485  337491  337494      39
  337485  337491  337497      39  337482  337479  337485      29  337479  337485
  337488      30  337566  337572  337575       2  337560  337554  337563      71
  337557  337554  337560      71  337557  337554  337563      71  337551  337554
  337557      72  337551  337554  337560      72  337551  337554  337563      72
  337548  337542  337551      73  337545  337542  337548      74  337545  337542
  337551      73  337539  337533  337542      76  337536  337533  337539      35
  337536  337533  337542      76  337533  337542  337545      77  337533  337542
  337548      77  337530  337527  337533      38  337530  337527  337566      26
  337527  337533  337536      39  337527  337533  337539      39  337524  337521
  337527      29  337521  337527  337530      30  337614  337620  337623       2
  337608  337602  337611       4  337605  337602  337608       4  337605  337602
  337611       4  337596  337590  337599       4  337593  337590  337596       4
  337593  337590  337599       4  337587  337584  337590      43  337587  337584
  337602      43  337584  337590  337593      45  337584  337590  337596      45
  337584  337590  337599      45  337584  337602  337605      45  337584  337602
  337608      45  337584  337602  337611      45  337581  337578  337584      46
  337581  337578  337614      26  337578  337584  337587      47  337575  337572
  337578      29  337572  337578  337581      30  337659  337665  337668       2
  337647  337641  337650      34  337644  337641  337647      35  337644  337641
  337650      34  337638  337632  337641      76  337635  337632  337638      35
  337635  337632  337641      76  337632  337641  337644      76  337632  337641
  337647      76  337629  337626  337632      38  337629  337626  337659      26
  337626  337632  337635      39  337626  337632  337638      39  337623  337620
  337626      29  337620  337626  337629      30  337725  337731  337734       2
  337719  337713  337722      12  337716  337713  337719      12  337716  337713
  337722      12  337710  337704  337713      16  337707  337704  337710      17
  337707  337704  337713      16  337704  337713  337716      18  337704  337713
  337719      18  337704  337713  337722      18  337701  337695  337704      19
  337698  337695  337701      20  337698  337695  337704      19  337695  337704
  337707      21  337695  337704  337710      21  337692  337686  337695      19
  337689  337686  337692      20  337689  337686  337695      19  337686  337695
  337698      19  337686  337695  337701      19  337683  337677  337686      19
  337680  337677  337683      20  337680  337677  337686      19  337677  337686
  337689      19  337677  337686  337692      19  337674  337671  337677      25
  337674  337671  337725      26  337671  337677  337680      27  337671  337677
  337683      27  337668  337665  337671      29  337665  337671  337674      30
  337746  337752  337755       2  337743  337737  337746      26  337740  337737
  337743      57  337740  337737  337746      26  337734  337731  337737      29
  337731  337737  337740      30  337731  337737  337743      30  337803  337809
  337812       2  337797  337791  337800       4  337794  337791  337797       4
  337794  337791  337800       4  337788  337782  337791      99  337785  337782
  337788      35  337785  337782  337791      99  337782  337791  337794     100
  337782  337791  337797     100  337782  337791  337800     100  337776  337770
  337779       4  337773  337770  337776       4  337773  337770  337779       4
  337767  337764  337770      43  337767  337764  337782      68  337764  337770
  337773      45  337764  337770  337776      45  337764  337770  337779      45
  337764  337782  337785      67  337764  337782  337788      67  337761  337758
  337764      46  337761  337758  337803      26  337758  337764  337767      47
  337755  337752  337758      29  337752  337758  337761      30  337860  337866
  337869       2  337854  337848  337857       4  337851  337848  337854       4
  337851  337848  337857       4  337845  337839  337848      99  337842  337839
  337845      35  337842  337839  337848      99  337839  337848  337851     100
  337839  337848  337854     100  337839  337848  337857     100  337833  337827
  337836       4  337830  337827  337833       4  337830  337827  337836       4
  337824  337821  337827      43  337824  337821  337839      68  337821  337827
  337830      45  337821  337827  337833      45  337821  337827  337836      45
  337821  337839  337842      67  337821  337839  337845      67  337818  337815
  337821      46  337818  337815  337860      26  337815  337821  337824      47
  337812  337809  337815      29  337809  337815  337818      30  337884  337878
  337887      34  337881  337878  337884      35  337881  337878  337887      34
  337875  337872  337878      38  337875  337872  337896      26  337872  337878
  337881      39  337872  337878  337884      39  337869  337866  337872      29
  337866  337872  337875      30  337938  337944  337947       2  337935  337932
  337938      26  337929  337923  337932       8  337926  337923  337929       4
  337926  337923  337932       8  337923  337932  337935      54  337920  337914
  337923      92  337917  337914  337920       4  337917  337914  337923      92
  337914  337923  337926      92  337914  337923  337929      92  337911  337905
  337914      94  337908  337905  337911      71  337908  337905  337914      94
  337905  337914  337917      92  337905  337914  337920      92  337902  337905
  337908      97  337902  337905  337911      97  337902  337932  337935      30
  337980  337986  337989       2  337968  337962  337971       4  337965  337962
  337968       4  337965  337962  337971       4  337959  337956  337962      86
  337959  337956  337974      87  337956  337962  337965      45  337956  337962
  337968      45  337956  337962  337971      45  337956  337974  337977      88
  337953  337950  337956      46  337953  337950  337980      26  337950  337956
  337959      89  337947  337944  337950      29  337944  337950  337953      30
  338046  338052  338055       2  338040  338034  338043      12  338037  338034
  338040      12  338037  338034  338043      12  338031  338025  338034      16
  338028  338025  338031      17  338028  338025  338034      16  338025  338034
  338037      18  338025  338034  338040      18  338025  338034  338043      18
  338022  338016  338025      19  338019  338016  338022      20  338019  338016
  338025      19  338016  338025  338028      21  338016  338025  338031      21
  338013  338007  338016      19  338010  338007  338013      20  338010  338007
  338016      19  338007  338016  338019      19  338007  338016  338022      19
  338004  337998  338007      19  338001  337998  338004      20  338001  337998
  338007      19  337998  338007  338010      19  337998  338007  338013      19
  337995  337992  337998      25  337995  337992  338046      26  337992  337998
  338001      27  337992  337998  338004      27  337989  337986  337992      29
  337986  337992  337995      30  338094  338100  338103       2  338088  338082
  338091       4  338085  338082  338088       4  338085  338082  338091       4
  338076  338070  338079       4  338073  338070  338076       4  338073  338070
  338079       4  338067  338064  338070      43  338067  338064  338082      43
  338064  338070  338073      45  338064  338070  338076      45  338064  338070
  338079      45  338064  338082  338085      45  338064  338082  338088      45
  338064  338082  338091      45  338061  338058  338064      46  338061  338058
  338094      26  338058  338064  338067      47  338055  338052  338058      29
  338052  338058  338061      30  338142  338148  338151       2  338136  338130
  338139       4  338133  338130  338136       4  338133  338130  338139       4
  338124  338118  338127       4  338121  338118  338124       4  338121  338118
  338127       4  338115  338112  338118      43  338115  338112  338130      43
  338112  338118  338121      45  338112  338118  338124      45  338112  338118
  338127      45  338112  338130  338133      45  338112  338130  338136      45
  338112  338130  338139      45  338109  338106  338112      46  338109  338106
  338142      26  338106  338112  338115      47  338103  338100  338106      29
  338100  338106  338109      30  338214  338220  338223       2  338208  338205
  338211      58  338199  338196  338202      58  338193  338196  338199      60
  338193  338196  338202      60  338193  338205  338208      60  338193  338205
  338211      60  338190  338187  338193      60  338184  338178  338187      61
  338181  338178  338184      62  338181  338178  338187      61  338178  338187
  338190      63  338175  338169  338178      19  338172  338169  338175      20
  338172  338169  338178      19  338169  338178  338181      65  338169  338178
  338184      65  338166  338160  338169      19  338163  338160  338166      20
  338163  338160  338169      19  338160  338169  338172      19  338160  338169
  338175      19  338157  338154  338160      25  338157  338154  338214      26
  338154  338160  338163      27  338154  338160  338166      27  338151  338148
  338154      29  338148  338154  338157      30  338256  338262  338265       2
  338244  338238  338247       4  338241  338238  338244       4  338241  338238
  338247       4  338235  338232  338238      86  338235  338232  338250      87
  338232  338238  338241      45  338232  338238  338244      45  338232  338238
  338247      45  338232  338250  338253      88  338229  338226  338232      46
  338229  338226  338256      26  338226  338232  338235      89  338223  338220
  338226      29  338220  338226  338229      30  338286  338292  338295       2
  338280  338274  338283       4  338277  338274  338280       4  338277  338274
  338283       4  338271  338268  338274      54  338271  338268  338286      26
  338268  338274  338277       8  338268  338274  338280       8  338268  338274
  338283       8  338265  338262  338268      29  338262  338268  338271      30
  338343  338349  338352       2  338337  338331  338340       4  338334  338331
  338337       4  338334  338331  338340       4  338325  338319  338328       4
  338322  338319  338325       4  338322  338319  338328       4  338316  338313
  338319      43  338316  338313  338331      43  338313  338319  338322      45
  338313  338319  338325      45  338313  338319  338328      45  338313  338331
  338334      45  338313  338331  338337      45  338313  338331  338340      45
  338310  338304  338313      67  338307  338304  338310      35  338307  338304
  338313      67  338304  338313  338316      68  338301  338298  338304      38
  338301  338298  338343      26  338298  338304  338307      39  338298  338304
  338310      39  338295  338292  338298      29  338292  338298  338301      30
  338400  338406  338409       2  338394  338388  338397       4  338391  338388
  338394       4  338391  338388  338397       4  338382  338376  338385       4
  338379  338376  338382       4  338379  338376  338385       4  338373  338370
  338376      43  338373  338370  338388      43  338370  338376  338379      45
  338370  338376  338382      45  338370  338376  338385      45  338370  338388
  338391      45  338370  338388  338394      45  338370  338388  338397      45
  338367  338361  338370      67  338364  338361  338367      35  338364  338361
  338370      67  338361  338370  338373      68  338358  338355  338361      38
  338358  338355  338400      26  338355  338361  338364      39  338355  338361
  338367      39  338352  338349  338355      29  338349  338355  338358      30
  338436  338442  338445       2  338424  338418  338427      34  338421  338418
  338424      35  338421  338418  338427      34  338415  338412  338418      38
  338415  338412  338436      26  338412  338418  338421      39  338412  338418
  338424      39  338409  338406  338412      29  338406  338412  338415      30
  338466  338472  338475       2  338460  338454  338463       4  338457  338454
  338460       4  338457  338454  338463       4  338451  338448  338454      54
  338451  338448  338466      26  338448  338454  338457       8  338448  338454
  338460       8  338448  338454  338463       8  338445  338442  338448      29
  338442  338448  338451      30  338496  338502  338505       2  338490  338484
  338493       4  338487  338484  338490       4  338487  338484  338493       4
  338481  338478  338484      54  338481  338478  338496      26  338478  338484
  338487       8  338478  338484  338490       8  338478  338484  338493       8
  338475  338472  338478      29  338472  338478  338481      30  338517  338523
  338526       2  338514  338508  338517      26  338511  338508  338514      57
  338511  338508  338517      26  338505  338502  338508      29  338502  338508
  338511      30  338502  338508  338514      30  338565  338571  338574       2
  338559  338553  338562       4  338556  338553  338559       4  338556  338553
  338562       4  338547  338541  338550       4  338544  338541  338547       4
  338544  338541  338550       4  338538  338535  338541      43  338538  338535
  338553      43  338535  338541  338544      45  338535  338541  338547      45
  338535  338541  338550      45  338535  338553  338556      45  338535  338553
  338559      45  338535  338553  338562      45  338532  338529  338535      46
  338532  338529  338565      26  338529  338535  338538      47  338526  338523
  338529      29  338523  338529  338532      30  338595  338601  338604       2
  338589  338583  338592       4  338586  338583  338589       4  338586  338583
  338592       4  338580  338577  338583      54  338580  338577  338595      26
  338577  338583  338586       8  338577  338583  338589       8  338577  338583
  338592       8  338574  338571  338577      29  338571  338577  338580      30
  338628  338634  338637       2  338619  338613  338622     104  338616  338613
  338619      74  338616  338613  338622     104  338613  338622  338625     105
  338610  338607  338613      38  338610  338607  338628      26  338607  338613
  338616     106  338607  338613  338619     106  338604  338601  338607      29
  338601  338607  338610      30  338685  338691  338694       2  338679  338673
  338682       4  338676  338673  338679       4  338676  338673  338682       4
  338667  338661  338670       4  338664  338661  338667       4  338664  338661
  338670       4  338658  338655  338661      43  338658  338655  338673      43
  338655  338661  338664      45  338655  338661  338667      45  338655  338661
  338670      45  338655  338673  338676      45  338655  338673  338679      45
  338655  338673  338682      45  338652  338646  338655      67  338649  338646
  338652      35  338649  338646  338655      67  338646  338655  338658      68
  338643  338640  338646      38  338643  338640  338685      26  338640  338646
  338649      39  338640  338646  338652      39  338637  338634  338640      29
  338634  338640  338643      30  338742  338748  338751       2  338736  338730
  338739       4  338733  338730  338736       4  338733  338730  338739       4
  338724  338718  338727       4  338721  338718  338724       4  338721  338718
  338727       4  338715  338712  338718      43  338715  338712  338730      43
  338712  338718  338721      45  338712  338718  338724      45  338712  338718
  338727      45  338712  338730  338733      45  338712  338730  338736      45
  338712  338730  338739      45  338709  338703  338712      67  338706  338703
  338709      35  338706  338703  338712      67  338703  338712  338715      68
  338700  338697  338703      38  338700  338697  338742      26  338697  338703
  338706      39  338697  338703  338709      39  338694  338691  338697      29
  338691  338697  338700      30  338784  338790  338793       2  338772  338766
  338775       4  338769  338766  338772       4  338769  338766  338775       4
  338763  338760  338766      86  338763  338760  338778      87  338760  338766
  338769      45  338760  338766  338772      45  338760  338766  338775      45
  338760  338778  338781      88  338757  338754  338760      46  338757  338754
  338784      26  338754  338760  338763      89  338751  338748  338754      29
  338748  338754  338757      30  338826  338832  338835       2  338814  338808
  338817       4  338811  338808  338814       4  338811  338808  338817       4
  338805  338802  338808      86  338805  338802  338820      87  338802  338808
  338811      45  338802  338808  338814      45  338802  338808  338817      45
  338802  338820  338823      88  338799  338796  338802      46  338799  338796
  338826      26  338796  338802  338805      89  338793  338790  338796      29
  338790  338796  338799      30  338856  338862  338865       2  338850  338844
  338853       4  338847  338844  338850       4  338847  338844  338853       4
  338841  338838  338844      54  338841  338838  338856      26  338838  338844
  338847       8  338838  338844  338850       8  338838  338844  338853       8
  338835  338832  338838      29  338832  338838  338841      30  338901  338907
  338910       2  338889  338883  338892      34  338886  338883  338889      35
  338886  338883  338892      34  338880  338874  338883      76  338877  338874
  338880      35  338877  338874  338883      76  338874  338883  338886      76
  338874  338883  338889      76  338871  338868  338874      38  338871  338868
  338901      26  338868  338874  338877      39  338868  338874  338880      39
  338865  338862  338868      29  338862  338868  338871      30  338949  338955
  338958       2  338943  338937  338946       4  338940  338937  338943       4
  338940  338937  338946       4  338931  338925  338934       4  338928  338925
  338931       4  338928  338925  338934       4  338922  338919  338925      43
  338922  338919  338937      43  338919  338925  338928      45  338919  338925
  338931      45  338919  338925  338934      45  338919  338937  338940      45
  338919  338937  338943      45  338919  338937  338946      45  338916  338913
  338919      46  338916  338913  338949      26  338913  338919  338922      47
  338910  338907  338913      29  338907  338913  338916      30  338997  339003
  339006       2  338991  338985  338994       4  338988  338985  338991       4
  338988  338985  338994       4  338979  338973  338982       4  338976  338973
  338979       4  338976  338973  338982       4  338970  338967  338973      43
  338970  338967  338985      43  338967  338973  338976      45  338967  338973
  338979      45  338967  338973  338982      45  338967  338985  338988      45
  338967  338985  338991      45  338967  338985  338994      45  338964  338961
  338967      46  338964  338961  338997      26  338961  338967  338970      47
  338958  338955  338961      29  338955  338961  338964      30  339045  339051
  339054       2  339039  339033  339042       4  339036  339033  339039       4
  339036  339033  339042       4  339027  339021  339030       4  339024  339021
  339027       4  339024  339021  339030       4  339018  339015  339021      43
  339018  339015  339033      43  339015  339021  339024      45  339015  339021
  339027      45  339015  339021  339030      45  339015  339033  339036      45
  339015  339033  339039      45  339015  339033  339042      45  339012  339009
  339015      46  339012  339009  339045      26  339009  339015  339018      47
  339006  339003  339009      29  339003  339009  339012      30  339087  339093
  339096       2  339075  339069  339078       4  339072  339069  339075       4
  339072  339069  339078       4  339066  339063  339069      86  339066  339063
  339081      87  339063  339069  339072      45  339063  339069  339075      45
  339063  339069  339078      45  339063  339081  339084      88  339060  339057
  339063      46  339060  339057  339087      26  339057  339063  339066      89
  339054  339051  339057      29  339051  339057  339060      30  339132  339138
  339141       2  339120  339114  339123      34  339117  339114  339120      35
  339117  339114  339123      34  339111  339105  339114      76  339108  339105
  339111      35  339108  339105  339114      76  339105  339114  339117      76
  339105  339114  339120      76  339102  339099  339105      38  339102  339099
  339132      26  339099  339105  339108      39  339099  339105  339111      39
  339096  339093  339099      29  339093  339099  339102      30  339183  339177
  339186       4  339180  339177  339183       4  339180  339177  339186       4
  339174  339168  339177      99  339171  339168  339174      35  339171  339168
  339177      99  339168  339177  339180     100  339168  339177  339183     100
  339168  339177  339186     100  339162  339156  339165       4  339159  339156
  339162       4  339159  339156  339165       4  339153  339150  339156      43
  339153  339150  339168      68  339150  339156  339159      45  339150  339156
  339162      45  339150  339156  339165      45  339150  339168  339171      67
  339150  339168  339174      67  339147  339144  339150      46  339147  339144
  339189      26  339144  339150  339153      47  339141  339138  339144      29
  339138  339144  339147      30  339231  339237  339240       2  339228  339225
  339231      26  339222  339216  339225       8  339219  339216  339222       4
  339219  339216  339225       8  339216  339225  339228      54  339213  339207
  339216      92  339210  339207  339213       4  339210  339207  339216      92
  339207  339216  339219      92  339207  339216  339222      92  339204  339198
  339207      94  339201  339198  339204      71  339201  339198  339207      94
  339198  339207  339210      92  339198  339207  339213      92  339195  339198
  339201      97  339195  339198  339204      97  339195  339225  339228      30
  339297  339303  339306       2  339291  339285  339294      12  339288  339285
  339291      12  339288  339285  339294      12  339282  339276  339285      16
  339279  339276  339282      17  339279  339276  339285      16  339276  339285
  339288      18  339276  339285  339291      18  339276  339285  339294      18
  339273  339267  339276      19  339270  339267  339273      20  339270  339267
  339276      19  339267  339276  339279      21  339267  339276  339282      21
  339264  339258  339267      19  339261  339258  339264      20  339261  339258
  339267      19  339258  339267  339270      19  339258  339267  339273      19
  339255  339249  339258      19  339252  339249  339255      20  339252  339249
  339258      19  339249  339258  339261      19  339249  339258  339264      19
  339246  339243  339249      25  339246  339243  339297      26  339243  339249
  339252      27  339243  339249  339255      27  339240  339237  339243      29
  339237  339243  339246      30  339330  339324  339333      34  339327  339324
  339330      35  339327  339324  339333      34  339321  339315  339324      76
  339318  339315  339321      35  339318  339315  339324      76  339315  339324
  339327      76  339315  339324  339330      76  339312  339309  339315      38
  339312  339309  339342      26  339309  339315  339318      39  339309  339315
  339321      39  339306  339303  339309      29  339303  339309  339312      30
  339471  339468  339474     155  339468  339474  339477     156  339459  339456
  339462     155  339459  339456  339468      94  339456  339462  339465     156
  339456  339468  339471      94  339447  339444  339450     158  339441  339444
  339447     158  339435  339432  339438      58  339429  339432  339435      60
  339429  339432  339438      60  339420  339417  339423     169  339414  339417
  339420     173  339411  339408  339414     177  339411  339408  339468     178
  339408  339468  339471      94  339405  339408  339411     182  339402  339399
  339405     184  339402  339399  339456      94  339399  339456  339459      94
  339396  339390  339399      94  339393  339390  339396      71  339393  339390
  339399      94  339390  339399  339402      94  339387  339390  339393     184
  339387  339390  339396     184
%FLAG ANGLES_WITHOUT_HYDROGEN                                                   
%FORMAT(10I8)                                                                   
      33      30      36       1      30      36      42       3      18      12
      30       5      12      30      33       9      12      30      36      10
       0      12      18      14       0      12      30      15      99      96
     102       1      96     102     108       3      66      75      84      22
      57      66      75      23      48      42      96      24      48      57
      66      23      42      48      57      28      42      96      99       9
      42      96     102      10      36      42      48      31      36      42
      96      32     135     132     138       1     132     138     144       3
     126     123     129      33     114     108     132      36     114     123
     126      37     114     123     129      37     108     114     123      40
     108     132     135       9     108     132     138      10     102     108
     114      41     102     108     132      32     183     180     186       1
     180     186     192       3     156     150     168      42     150     144
     180      44     144     150     156      48     144     150     168      48
     144     180     183       9     144     180     186      10     138     144
     150      49     138     144     180      32     249     246     252       1
     246     252     258       3     216     225     234      22     207     216
     225      23     198     192     246      24     198     207     216      23
     192     198     207      28     192     246     249       9     192     246
     252      10     186     192     198      31     186     192     246      32
     309     306     312       1     306     312     318       3     288     294
     300      51     282     288     294      51     276     273     300      51
     276     282     288      51     273     276     282      51     273     300
     294      51     264     258     306       5     264     273     276      53
     264     273     300      53     258     264     273      55     258     306
     309       9     258     306     312      10     252     258     264      56
     252     258     306      32     330     327     333       1     327     333
     339       3     318     327     330       9     318     327     333      10
     312     318     327      32     360     357     363       1     357     363
     369       3     345     339     357       5     339     357     360       9
     339     357     363      10     333     339     345      56     333     339
     357      32     396     393     399       1     393     399     405       3
     387     384     390      33     375     369     393      36     375     384
     387      37     375     384     390      37     369     375     384      40
     369     393     396       9     369     393     399      10     363     369
     375      41     363     369     393      32     426     423     429       1
     423     429     435       3     411     405     423       5     405     423
     426       9     405     423     429      10     399     405     411      56
     399     405     423      32     498     495     501       1     495     501
     507       3     477     474     486      59     468     474     477      59
     468     474     486      59     459     468     474      64     450     459
     468      66     441     435     495      24     441     450     459      23
     435     441     450      28     435     495     498       9     435     495
     501      10     429     435     441      31     429     435     495      32
     528     525     531       1     525     531     537       3     513     507
     525       5     507     525     528       9     507     525     531      10
     501     507     513      56     501     507     525      32     585     582
     588       1     582     588     594       3     558     552     570      42
     543     537     582      36     543     552     558      69     543     552
     570      69     537     543     552      70     537     582     585       9
     537     582     588      10     531     537     543      41     531     537
     582      32     636     633     639       1     633     639     645       3
     609     618     621      75     600     594     633      36     600     609
     618      78     594     600     609      79     594     633     636       9
     594     633     639      10     588     594     600      41     588     594
     633      32     693     690     696       1     690     696     702       3
     666     660     678      42     651     645     690      36     651     660
     666      69     651     660     678      69     645     651     660      70
     645     690     693       9     645     690     696      10     639     645
     651      41     639     645     690      32     744     741     747       1
     741     747     753       3     729     726     732       1     717     726
     729      82     717     726     732      83     708     702     741      36
     708     717     726      84     702     708     717      79     702     741
     744       9     702     741     747      10     696     702     708      41
     696     702     741      32     765     762     768       1     762     768
     774       3     753     762     765       9     753     762     768      10
     747     753     762      32     813     810     816       1     810     816
     822       3     786     780     798      42     780     774     810      44
     774     780     786      48     774     780     798      48     774     810
     813       9     774     810     816      10     768     774     780      49
     768     774     810      32     849     846     852       1     846     852
     858       3     840     837     843      33     828     822     846      36
     828     837     840      37     828     837     843      37     822     828
     837      40     822     846     849       9     822     846     852      10
     816     822     828      41     816     822     846      32     906     903
     909       1     903     909     915       3     879     873     891      42
     864     858     903      36     864     873     879      69     864     873
     891      69     858     864     873      70     858     903     906       9
     858     903     909      10     852     858     864      41     852     858
     903      32     963     960     966       1     960     966     972       3
     936     930     948      42     921     915     960      36     921     930
     936      69     921     930     948      69     915     921     930      70
     915     960     963       9     915     960     966      10     909     915
     921      41     909     915     960      32     993     990     996       1
     990     996    1002       3     978     972     990       5     972     990
     993       9     972     990     996      10     966     972     978      56
     966     972     990      32    1029    1026    1032       1    1026    1032
    1038       3    1020    1017    1023      33    1008    1002    1026      36
    1008    1017    1020      37    1008    1017    1023      37    1002    1008
    1017      40    1002    1026    1029       9    1002    1026    1032      10
     996    1002    1008      41     996    1002    1026      32    1059    1056
    1062       1    1056    1062    1068       3    1044    1038    1056       5
    1038    1056    1059       9    1038    1056    1062      10    1032    1038
    1044      56    1032    1038    1056      32    1107    1104    1110       1
    1104    1110    1116       3    1080    1074    1092      42    1074    1068
    1104      44    1068    1074    1080      48    1068    1074    1092      48
    1068    1104    1107       9    1068    1104    1110      10    1062    1068
    1074      49    1062    1068    1104      32    1137    1134    1140       1
    1134    1140    1146       3    1122    1116    1134       5    1116    1134
    1137       9    1116    1134    1140      10    1110    1116    1122      56
    1110    1116    1134      32    1185    1182    1188       1    1182    1188
    1194       3    1158    1152    1170      42    1152    1146    1182      44
    1146    1152    1158      48    1146    1152    1170      48    1146    1182
    1185       9    1146    1182    1188      10    1140    1146    1152      49
    1140    1146    1182      32    1227    1224    1230       1    1224    1230
    1236       3    1206    1200    1218      85    1200    1194    1224      44
    1194    1200    1206      48    1194    1200    1218      90    1194    1224
    1227       9    1194    1224    1230      10    1188    1194    1200      49
    1188    1194    1224      32    1278    1275    1281       1    1275    1281
    1287       3    1251    1260    1263      75    1242    1236    1275      36
    1242    1251    1260      78    1236    1242    1251      79    1236    1275
    1278       9    1236    1275    1281      10    1230    1236    1242      41
    1230    1236    1275      32    1299    1296    1302       1    1296    1302
    1305      91    1296    1302    1332       3    1287    1296    1299       9
    1287    1296    1302      10    1281    1287    1296      32    1341    1338
    1344       1    1338    1344    1350       3    1332    1338    1341       9
    1332    1338    1344      10    1323    1332    1338       5    1314    1323
    1332      93    1305    1302    1332      95    1305    1314    1323      96
    1302    1305    1314      98    1302    1332    1323      56    1302    1332
    1338      32    1407    1404    1410       1    1404    1410    1416       3
    1374    1383    1392      22    1365    1374    1383      23    1356    1350
    1404      24    1356    1365    1374      23    1350    1356    1365      28
    1350    1404    1407       9    1350    1404    1410      10    1344    1350
    1356      31    1344    1350    1404      32    1428    1425    1431       1
    1425    1431    1437       3    1416    1425    1428       9    1416    1425
    1431      10    1410    1416    1425      32    1500    1497    1503       1
    1497    1503    1509       3    1479    1476    1488      59    1470    1476
    1479      59    1470    1476    1488      59    1461    1470    1476      64
    1452    1461    1470      66    1443    1437    1497      24    1443    1452
    1461      23    1437    1443    1452      28    1437    1497    1500       9
    1437    1497    1503      10    1431    1437    1443      31    1431    1437
    1497      32    1542    1539    1545       1    1539    1545    1551       3
    1521    1515    1533      85    1515    1509    1539      44    1509    1515
    1521      48    1509    1515    1533      90    1509    1539    1542       9
    1509    1539    1545      10    1503    1509    1515      49    1503    1509
    1539      32    1590    1587    1593       1    1587    1593    1599       3
    1563    1557    1575      42    1557    1551    1587      44    1551    1557
    1563      48    1551    1557    1575      48    1551    1587    1590       9
    1551    1587    1593      10    1545    1551    1557      49    1545    1551
    1587      32    1647    1644    1650       1    1644    1650    1656       3
    1611    1605    1623      69    1605    1599    1644      44    1605    1623
    1632     101    1599    1605    1611      48    1599    1605    1623     102
    1599    1644    1647       9    1599    1644    1650      10    1593    1599
    1605      49    1593    1599    1644      32    1704    1701    1707       1
    1701    1707    1713       3    1668    1662    1680      69    1662    1656
    1701      44    1662    1680    1689     101    1656    1662    1668      48
    1656    1662    1680     102    1656    1701    1704       9    1656    1701
    1707      10    1650    1656    1662      49    1650    1656    1701      32
    1749    1746    1752       1    1746    1752    1758       3    1740    1737
    1743      33    1728    1737    1740      37    1728    1737    1743      37
    1719    1713    1746      36    1719    1728    1737     103    1713    1719
    1728      79    1713    1746    1749       9    1713    1746    1752      10
    1707    1713    1719      41    1707    1713    1746      32    1800    1797
    1803       1    1797    1803    1809       3    1785    1782    1788       1
    1773    1782    1785      82    1773    1782    1788      83    1764    1758
    1797      36    1764    1773    1782      84    1758    1764    1773      79
    1758    1797    1800       9    1758    1797    1803      10    1752    1758
    1764      41    1752    1758    1797      32    1833    1830    1836       1
    1830    1836    1842       3    1815    1809    1830      36    1809    1815
    1824     107    1809    1830    1833       9    1809    1830    1836      10
    1803    1809    1815      41    1803    1809    1830      32    1905    1902
    1908       1    1902    1908    1914       3    1887    1893    1899     109
    1881    1887    1893      51    1875    1872    1899     110    1875    1881
    1887      51    1872    1875    1881     112    1872    1899    1893     113
    1866    1872    1875     115    1866    1872    1899     116    1860    1857
    1899     118    1860    1866    1872     120    1857    1860    1866     122
    1857    1899    1872     123    1857    1899    1893     124    1848    1842
    1902       5    1848    1857    1860     126    1848    1857    1899     127
    1842    1848    1857     128    1842    1902    1905       9    1842    1902
    1908      10    1836    1842    1848      56    1836    1842    1902      32
    1926    1923    1929       1    1923    1929    1935       3    1914    1923
    1926       9    1914    1923    1929      10    1908    1914    1923      32
    1959    1956    1962       1    1956    1962    1965      91    1956    1962
    1992       3    1941    1935    1956      36    1935    1941    1950     107
    1935    1956    1959       9    1935    1956    1962      10    1929    1935
    1941      41    1929    1935    1956      32    2001    1998    2004       1
    1998    2004    2010       3    1992    1998    2001       9    1992    1998
    2004      10    1983    1992    1998       5    1974    1983    1992      93
    1965    1962    1992      95    1965    1974    1983      96    1962    1965
    1974      98    1962    1992    1983      56    1962    1992    1998      32
    2067    2064    2070       1    2064    2070    2076       3    2034    2043
    2052      22    2025    2034    2043      23    2016    2010    2064      24
    2016    2025    2034      23    2010    2016    2025      28    2010    2064
    2067       9    2010    2064    2070      10    2004    2010    2016      31
    2004    2010    2064      32    2115    2112    2118       1    2112    2118
    2124       3    2088    2082    2100      42    2082    2076    2112      44
    2076    2082    2088      48    2076    2082    2100      48    2076    2112
    2115       9    2076    2112    2118      10    2070    2076    2082      49
    2070    2076    2112      32    2157    2154    2160       1    2154    2160
    2166       3    2136    2130    2148      85    2130    2124    2154      44
    2124    2130    2136      48    2124    2130    2148      90    2124    2154
    2157       9    2124    2154    2160      10    2118    2124    2130      49
    2118    2124    2154      32    2223    2220    2226       1    2220    2226
    2232       3    2190    2199    2208      22    2181    2190    2199      23
    2172    2166    2220      24    2172    2181    2190      23    2166    2172
    2181      28    2166    2220    2223       9    2166    2220    2226      10
    2160    2166    2172      31    2160    2166    2220      32    2262    2259
    2265       1    2259    2265    2271       3    2250    2247    2253     129
    2238    2232    2259      36    2238    2247    2250      82    2238    2247
    2253     131    2232    2238    2247     132    2232    2259    2262       9
    2232    2259    2265      10    2226    2232    2238      41    2226    2232
    2259      32    2283    2280    2286       1    2280    2286    2292       3
    2271    2280    2283       9    2271    2280    2286      10    2265    2271
    2280      32    2331    2328    2334       1    2328    2334    2340       3
    2304    2298    2316      42    2298    2292    2328      44    2292    2298
    2304      48    2292    2298    2316      48    2292    2328    2331       9
    2292    2328    2334      10    2286    2292    2298      49    2286    2292
    2328      32    2373    2370    2376       1    2370    2376    2382       3
    2352    2346    2364      85    2346    2340    2370      44    2340    2346
    2352      48    2340    2346    2364      90    2340    2370    2373       9
    2340    2370    2376      10    2334    2340    2346      49    2334    2340
    2370      32    2421    2418    2424       1    2418    2424    2430       3
    2394    2388    2406      42    2388    2382    2418      44    2382    2388
    2394      48    2382    2388    2406      48    2382    2418    2421       9
    2382    2418    2424      10    2376    2382    2388      49    2376    2382
    2418      32    2451    2448    2454       1    2448    2454    2460       3
    2436    2430    2448       5    2430    2448    2451       9    2430    2448
    2454      10    2424    2430    2436      56    2424    2430    2448      32
    2517    2514    2520       1    2514    2520    2526       3    2484    2493
    2502      22    2475    2484    2493      23    2466    2460    2514      24
    2466    2475    2484      23    2460    2466    2475      28    2460    2514
    2517       9    2460    2514    2520      10    2454    2460    2466      31
    2454    2460    2514      32    2550    2547    2553       1    2547    2553
    2559       3    2532    2526    2547      36    2526    2532    2541     107
    2526    2547    2550       9    2526    2547    2553      10    2520    2526
    2532      41    2520    2526    2547      32    2607    2604    2610       1
    2604    2610    2616       3    2571    2565    2583      69    2565    2559
    2604      44    2565    2583    2592     101    2559    2565    2571      48
    2559    2565    2583     102    2559    2604    2607       9    2559    2604
    2610      10    2553    2559    2565      49    2553    2559    2604      32
    2643    2640    2646       1    2640    2646    2652       3    2634    2631
    2637      33    2622    2616    2640      36    2622    2631    2634      37
    2622    2631    2637      37    2616    2622    2631      40    2616    2640
    2643       9    2616    2640    2646      10    2610    2616    2622      41
    2610    2616    2640      32    2700    2697    2703       1    2697    2703
    2709       3    2673    2667    2685      42    2658    2652    2697      36
    2658    2667    2673      69    2658    2667    2685      69    2652    2658
    2667      70    2652    2697    2700       9    2652    2697    2703      10
    2646    2652    2658      41    2646    2652    2697      32    2766    2763
    2769       1    2763    2769    2775       3    2733    2742    2751      22
    2724    2733    2742      23    2715    2709    2763      24    2715    2724
    2733      23    2709    2715    2724      28    2709    2763    2766       9
    2709    2763    2769      10    2703    2709    2715      31    2703    2709
    2763      32    2802    2799    2805       1    2799    2805    2811       3
    2793    2790    2796      33    2781    2775    2799      36    2781    2790
    2793      37    2781    2790    2796      37    2775    2781    2790      40
    2775    2799    2802       9    2775    2799    2805      10    2769    2775
    2781      41    2769    2775    2799      32    2868    2865    2871       1
    2865    2871    2877       3    2835    2844    2853      22    2826    2835
    2844      23    2817    2811    2865      24    2817    2826    2835      23
    2811    2817    2826      28    2811    2865    2868       9    2811    2865
    2871      10    2805    2811    2817      31    2805    2811    2865      32
    2931    2928    2934       1    2928    2934    2940       3    2910    2907
    2916     133    2907    2916    2922     135    2901    2907    2910     133
    2901    2907    2916     136    2895    2892    2922      51    2895    2901
    2907     135    2892    2895    2901      51    2892    2922    2916      51
    2883    2877    2928       5    2883    2892    2895      53    2883    2892
    2922      53    2877    2883    2892      55    2877    2928    2931       9
    2877    2928    2934      10    2871    2877    2883      56    2871    2877
    2928      32    2997    2994    3000       1    2994    3000    3006       3
    2964    2973    2982      22    2955    2964    2973      23    2946    2940
    2994      24    2946    2955    2964      23    2940    2946    2955      28
    2940    2994    2997       9    2940    2994    3000      10    2934    2940
    2946      31    2934    2940    2994      32    3039    3036    3042       1
    3036    3042    3048       3    3024    3021    3027       1    3012    3006
    3036      36    3012    3021    3024      82    3012    3021    3027      83
    3006    3012    3021     132    3006    3036    3039       9    3006    3036
    3042      10    3000    3006    3012      41    3000    3006    3036      32
    3096    3093    3099       1    3093    3099    3105       3    3060    3054
    3072      69    3054    3048    3093      44    3054    3072    3081     101
    3048    3054    3060      48    3048    3054    3072     102    3048    3093
    3096       9    3048    3093    3099      10    3042    3048    3054      49
    3042    3048    3093      32    3117    3114    3120       1    3114    3120
    3126       3    3105    3114    3117       9    3105    3114    3120      10
    3099    3105    3114      32    3147    3144    3150       1    3144    3150
    3156       3    3132    3126    3144       5    3126    3144    3147       9
    3126    3144    3150      10    3120    3126    3132      56    3120    3126
    3144      32    3213    3210    3216       1    3210    3216    3222       3
    3180    3189    3198      22    3171    3180    3189      23    3162    3156
    3210      24    3162    3171    3180      23    3156    3162    3171      28
    3156    3210    3213       9    3156    3210    3216      10    3150    3156
    3162      31    3150    3156    3210      32    3270    3267    3273       1
    3267    3273    3279       3    3243    3237    3255      42    3228    3222
    3267      36    3228    3237    3243      69    3228    3237    3255      69
    3222    3228    3237      70    3222    3267    3270       9    3222    3267
    3273      10    3216    3222    3228      41    3216    3222    3267      32
    3327    3324    3330       1    3324    3330    3336       3    3291    3285
    3303      69    3285    3279    3324      44    3285    3303    3312     101
    3279    3285    3291      48    3279    3285    3303     102    3279    3324
    3327       9    3279    3324    3330      10    3273    3279    3285      49
    3273    3279    3324      32    3378    3375    3381       1    3375    3381
    3387       3    3363    3360    3366       1    3351    3360    3363      82
    3351    3360    3366      83    3342    3336    3375      36    3342    3351
    3360      84    3336    3342    3351      79    3336    3375    3378       9
    3336    3375    3381      10    3330    3336    3342      41    3330    3336
    3375      32    3414    3411    3417       1    3411    3417    3423       3
    3405    3402    3408      33    3393    3387    3411      36    3393    3402
    3405      37    3393    3402    3408      37    3387    3393    3402      40
    3387    3411    3414       9    3387    3411    3417      10    3381    3387
    3393      41    3381    3387    3411      32    3462    3459    3465       1
    3459    3465    3471       3    3435    3429    3447      42    3429    3423
    3459      44    3423    3429    3435      48    3423    3429    3447      48
    3423    3459    3462       9    3423    3459    3465      10    3417    3423
    3429      49    3417    3423    3459      32    3492    3489    3495       1
    3489    3495    3501       3    3477    3471    3489       5    3471    3489
    3492       9    3471    3489    3495      10    3465    3471    3477      56
    3465    3471    3489      32    3534    3531    3537       1    3531    3537
    3543       3    3519    3516    3522       1    3507    3501    3531      36
    3507    3516    3519      82    3507    3516    3522      83    3501    3507
    3516     132    3501    3531    3534       9    3501    3531    3537      10
    3495    3501    3507      41    3495    3501    3531      32    3576    3573
    3579       1    3573    3579    3585       3    3561    3558    3564       1
    3549    3543    3573      36    3549    3558    3561      82    3549    3558
    3564      83    3543    3549    3558     132    3543    3573    3576       9
    3543    3573    3579      10    3537    3543    3549      41    3537    3543
    3573      32    3618    3615    3621       1    3615    3621    3627       3
    3597    3591    3609      85    3591    3585    3615      44    3585    3591
    3597      48    3585    3591    3609      90    3585    3615    3618       9
    3585    3615    3621      10    3579    3585    3591      49    3579    3585
    3615      32    3660    3657    3663       1    3657    3663    3669       3
    3645    3642    3648       1    3633    3627    3657      36    3633    3642
    3645      82    3633    3642    3648      83    3627    3633    3642     132
    3627    3657    3660       9    3627    3657    3663      10    3621    3627
    3633      41    3621    3627    3657      32    3705    3702    3708       1
    3702    3708    3714       3    3696    3693    3699      33    3684    3693
    3696      37    3684    3693    3699      37    3675    3669    3702      36
    3675    3684    3693     103    3669    3675    3684      79    3669    3702
    3705       9    3669    3702    3708      10    3663    3669    3675      41
    3663    3669    3702      32    3750    3747    3753       1    3747    3753
    3759       3    3741    3738    3744      33    3729    3738    3741      37
    3729    3738    3744      37    3720    3714    3747      36    3720    3729
    3738     103    3714    3720    3729      79    3714    3747    3750       9
    3714    3747    3753      10    3708    3714    3720      41    3708    3714
    3747      32    3780    3777    3783       1    3777    3783    3789       3
    3765    3759    3777       5    3759    3777    3780       9    3759    3777
    3783      10    3753    3759    3765      56    3753    3759    3777      32
    3801    3798    3804       1    3798    3804    3810       3    3789    3798
    3801       9    3789    3798    3804      10    3783    3789    3798      32
    3837    3834    3840       1    3834    3840    3846       3    3828    3825
    3831      33    3816    3810    3834      36    3816    3825    3828      37
    3816    3825    3831      37    3810    3816    3825      40    3810    3834
    3837       9    3810    3834    3840      10    3804    3810    3816      41
    3804    3810    3834      32    3858    3855    3861       1    3855    3861
    3867       3    3846    3855    3858       9    3846    3855    3861      10
    3840    3846    3855      32    3900    3897    3903       1    3897    3903
    3909       3    3879    3873    3891      85    3873    3867    3897      44
    3867    3873    3879      48    3867    3873    3891      90    3867    3897
    3900       9    3867    3897    3903      10    3861    3867    3873      49
    3861    3867    3897      32    3942    3939    3945       1    3939    3945
    3951       3    3921    3915    3933      85    3915    3909    3939      44
    3909    3915    3921      48    3909    3915    3933      90    3909    3939
    3942       9    3909    3939    3945      10    3903    3909    3915      49
    3903    3909    3939      32    3984    3981    3987       1    3981    3987
    3993       3    3963    3957    3975      85    3957    3951    3981      44
    3951    3957    3963      48    3951    3957    3975      90    3951    3981
    3984       9    3951    3981    3987      10    3945    3951    3957      49
    3945    3951    3981      32    4014    4011    4017       1    4011    4017
    4023       3    3999    3993    4011       5    3993    4011    4014       9
    3993    4011    4017      10    3987    3993    3999      56    3987    3993
    4011      32    4056    4053    4059       1    4053    4059    4065       3
    4035    4029    4047      85    4029    4023    4053      44    4023    4029
    4035      48    4023    4029    4047      90    4023    4053    4056       9
    4023    4053    4059      10    4017    4023    4029      49    4017    4023
    4053      32    4104    4101    4107       1    4101    4107    4113       3
    4077    4071    4089      42    4071    4065    4101      44    4065    4071
    4077      48    4065    4071    4089      48    4065    4101    4104       9
    4065    4101    4107      10    4059    4065    4071      49    4059    4065
    4101      32    4161    4158    4164       1    4158    4164    4170       3
    4134    4128    4146      42    4119    4113    4158      36    4119    4128
    4134      69    4119    4128    4146      69    4113    4119    4128      70
    4113    4158    4161       9    4113    4158    4164      10    4107    4113
    4119      41    4107    4113    4158      32    4191    4188    4194       1
    4188    4194    4200       3    4176    4170    4188       5    4170    4188
    4191       9    4170    4188    4194      10    4164    4170    4176      56
    4164    4170    4188      32    4263    4260    4266       1    4260    4266
    4272       3    4242    4239    4251      59    4233    4239    4242      59
    4233    4239    4251      59    4224    4233    4239      64    4215    4224
    4233      66    4206    4200    4260      24    4206    4215    4224      23
    4200    4206    4215      28    4200    4260    4263       9    4200    4260
    4266      10    4194    4200    4206      31    4194    4200    4260      32
    4296    4293    4299       1    4293    4299    4305       3    4278    4272
    4293      36    4272    4278    4287     107    4272    4293    4296       9
    4272    4293    4299      10    4266    4272    4278      41    4266    4272
    4293      32    4353    4350    4356       1    4350    4356    4362       3
    4317    4311    4329      69    4311    4305    4350      44    4311    4329
    4338     101    4305    4311    4317      48    4305    4311    4329     102
    4305    4350    4353       9    4305    4350    4356      10    4299    4305
    4311      49    4299    4305    4350      32    4383    4380    4386       1
    4380    4386    4392       3    4368    4362    4380       5    4362    4380
    4383       9    4362    4380    4386      10    4356    4362    4368      56
    4356    4362    4380      32    4449    4446    4452       1    4446    4452
    4458       3    4416    4425    4434      22    4407    4416    4425      23
    4398    4392    4446      24    4398    4407    4416      23    4392    4398
    4407      28    4392    4446    4449       9    4392    4446    4452      10
    4386    4392    4398      31    4386    4392    4446      32    4494    4491
    4497       1    4491    4497    4503       3    4485    4482    4488      33
    4473    4482    4485      37    4473    4482    4488      37    4464    4458
    4491      36    4464    4473    4482     103    4458    4464    4473      79
    4458    4491    4494       9    4458    4491    4497      10    4452    4458
    4464      41    4452    4458    4491      32    4515    4512    4518       1
    4512    4518    4524       3    4503    4512    4515       9    4503    4512
    4518      10    4497    4503    4512      32    4575    4572    4578       1
    4572    4578    4584       3    4554    4560    4566      51    4548    4554
    4560      51    4542    4539    4566      51    4542    4548    4554      51
    4539    4542    4548      51    4539    4566    4560      51    4530    4524
    4572       5    4530    4539    4542      53    4530    4539    4566      53
    4524    4530    4539      55    4524    4572    4575       9    4524    4572
    4578      10    4518    4524    4530      56    4518    4524    4572      32
    4620    4617    4623       1    4617    4623    4629       3    4611    4608
    4614      33    4599    4608    4611      37    4599    4608    4614      37
    4590    4584    4617      36    4590    4599    4608     103    4584    4590
    4599      79    4584    4617    4620       9    4584    4617    4623      10
    4578    4584    4590      41    4578    4584    4617      32    4686    4683
    4689       1    4683    4689    4695       3    4653    4662    4671      22
    4644    4653    4662      23    4635    4629    4683      24    4635    4644
    4653      23    4629    4635    4644      28    4629    4683    4686       9
    4629    4683    4689      10    4623    4629    4635      31    4623    4629
    4683      32    4743    4740    4746       1    4740    4746    4752       3
    4707    4701    4719      69    4701    4695    4740      44    4701    4719
    4728     101    4695    4701    4707      48    4695    4701    4719     102
    4695    4740    4743       9    4695    4740    4746      10    4689    4695
    4701      49    4689    4695    4740      32    4776    4773    4779       1
    4773    4779    4785       3    4758    4752    4773      36    4752    4758
    4767     107    4752    4773    4776       9    4752    4773    4779      10
    4746    4752    4758      41    4746    4752    4773      32    4842    4839
    4845       1    4839    4845    4851       3    4809    4818    4827      22
    4800    4809    4818      23    4791    4785    4839      24    4791    4800
    4809      23    4785    4791    4800      28    4785    4839    4842       9
    4785    4839    4845      10    4779    4785    4791      31    4779    4785
    4839      32    4863    4860    4866       1    4860    4866    4872       3
    4851    4860    4863       9    4851    4860    4866      10    4845    4851
    4860      32    4893    4890    4896       1    4890    4896    4902       3
    4878    4872    4890       5    4872    4890    4893       9    4872    4890
    4896      10    4866    4872    4878      56    4866    4872    4890      32
    4935    4932    4938       1    4932    4938    4941      91    4932    4938
    4968       3    4920    4917    4923       1    4908    4902    4932      36
    4908    4917    4920      82    4908    4917    4923      83    4902    4908
    4917     132    4902    4932    4935       9    4902    4932    4938      10
    4896    4902    4908      41    4896    4902    4932      32    4977    4974
    4980       1    4974    4980    4986       3    4968    4974    4977       9
    4968    4974    4980      10    4959    4968    4974       5    4950    4959
    4968      93    4941    4938    4968      95    4941    4950    4959      96
    4938    4941    4950      98    4938    4968    4959      56    4938    4968
    4974      32    5025    5022    5028       1    5022    5028    5034       3
    4998    4992    5010      42    4992    4986    5022      44    4986    4992
    4998      48    4986    4992    5010      48    4986    5022    5025       9
    4986    5022    5028      10    4980    4986    4992      49    4980    4986
    5022      32    5070    5067    5073       1    5067    5073    5079       3
    5061    5058    5064      33    5049    5058    5061      37    5049    5058
    5064      37    5040    5034    5067      36    5040    5049    5058     103
    5034    5040    5049      79    5034    5067    5070       9    5034    5067
    5073      10    5028    5034    5040      41    5028    5034    5067      32
    5127    5124    5130       1    5124    5130    5136       3    5091    5085
    5103      69    5085    5079    5124      44    5085    5103    5112     101
    5079    5085    5091      48    5079    5085    5103     102    5079    5124
    5127       9    5079    5124    5130      10    5073    5079    5085      49
    5073    5079    5124      32    5199    5196    5202       1    5196    5202
    5208       3    5178    5175    5187      59    5169    5175    5178      59
    5169    5175    5187      59    5160    5169    5175      64    5151    5160
    5169      66    5142    5136    5196      24    5142    5151    5160      23
    5136    5142    5151      28    5136    5196    5199       9    5136    5196
    5202      10    5130    5136    5142      31    5130    5136    5196      32
    5271    5268    5274       1    5268    5274    5280       3    5250    5247
    5259      59    5241    5247    5250      59    5241    5247    5259      59
    5232    5241    5247      64    5223    5232    5241      66    5214    5208
    5268      24    5214    5223    5232      23    5208    5214    5223      28
    5208    5268    5271       9    5208    5268    5274      10    5202    5208
    5214      31    5202    5208    5268      32    5292    5289    5295       1
    5289    5295    5301       3    5280    5289    5292       9    5280    5289
    5295      10    5274    5280    5289      32    5340    5337    5343       1
    5337    5343    5349       3    5313    5307    5325      42    5307    5301
    5337      44    5301    5307    5313      48    5301    5307    5325      48
    5301    5337    5340       9    5301    5337    5343      10    5295    5301
    5307      49    5295    5301    5337      32    5391    5388    5394       1
    5388    5394    5400       3    5364    5373    5376      75    5355    5349
    5388      36    5355    5364    5373      78    5349    5355    5364      79
    5349    5388    5391       9    5349    5388    5394      10    5343    5349
    5355      41    5343    5349    5388      32    5448    5445    5451       1
    5445    5451    5457       3    5421    5415    5433      42    5406    5400
    5445      36    5406    5415    5421      69    5406    5415    5433      69
    5400    5406    5415      70    5400    5445    5448       9    5400    5445
    5451      10    5394    5400    5406      41    5394    5400    5445      32
    5478    5475    5481       1    5475    5481    5487       3    5463    5457
    5475       5    5457    5475    5478       9    5457    5475    5481      10
    5451    5457    5463      56    5451    5457    5475      32    5526    5523
    5529       1    5523    5529    5535       3    5499    5493    5511      42
    5493    5487    5523      44    5487    5493    5499      48    5487    5493
    5511      48    5487    5523    5526       9    5487    5523    5529      10
    5481    5487    5493      49    5481    5487    5523      32    5562    5559
    5565       1    5559    5565    5571       3    5553    5550    5556      33
    5541    5535    5559      36    5541    5550    5553      37    5541    5550
    5556      37    5535    5541    5550      40    5535    5559    5562       9
    5535    5559    5565      10    5529    5535    5541      41    5529    5535
    5559      32    5592    5589    5595       1    5589    5595    5601       3
    5577    5571    5589       5    5571    5589    5592       9    5571    5589
    5595      10    5565    5571    5577      56    5565    5571    5589      32
    5640    5637    5643       1    5637    5643    5649       3    5613    5607
    5625      42    5607    5601    5637      44    5601    5607    5613      48
    5601    5607    5625      48    5601    5637    5640       9    5601    5637
    5643      10    5595    5601    5607      49    5595    5601    5637      32
    5697    5694    5700       1    5694    5700    5706       3    5661    5655
    5673      69    5655    5649    5694      44    5655    5673    5682     101
    5649    5655    5661      48    5649    5655    5673     102    5649    5694
    5697       9    5649    5694    5700      10    5643    5649    5655      49
    5643    5649    5694      32    5727    5724    5730       1    5724    5730
    5736       3    5712    5706    5724       5    5706    5724    5727       9
    5706    5724    5730      10    5700    5706    5712      56    5700    5706
    5724      32    5772    5769    5775       1    5769    5775    5781       3
    5763    5760    5766      33    5751    5760    5763      37    5751    5760
    5766      37    5742    5736    5769      36    5742    5751    5760     103
    5736    5742    5751      79    5736    5769    5772       9    5736    5769
    5775      10    5730    5736    5742      41    5730    5736    5769      32
    5829    5826    5832       1    5826    5832    5838       3    5802    5796
    5814      42    5787    5781    5826      36    5787    5796    5802      69
    5787    5796    5814      69    5781    5787    5796      70    5781    5826
    5829       9    5781    5826    5832      10    5775    5781    5787      41
    5775    5781    5826      32    5895    5892    5898       1    5892    5898
    5904       3    5862    5871    5880      22    5853    5862    5871      23
    5844    5838    5892      24    5844    5853    5862      23    5838    5844
    5853      28    5838    5892    5895       9    5838    5892    5898      10
    5832    5838    5844      31    5832    5838    5892      32    5961    5958
    5964       1    5958    5964    5970       3    5928    5937    5946      22
    5919    5928    5937      23    5910    5904    5958      24    5910    5919
    5928      23    5904    5910    5919      28    5904    5958    5961       9
    5904    5958    5964      10    5898    5904    5910      31    5898    5904
    5958      32    6012    6009    6015       1    6009    6015    6021       3
    5997    5994    6000       1    5985    5994    5997      82    5985    5994
    6000      83    5976    5970    6009      36    5976    5985    5994      84
    5970    5976    5985      79    5970    6009    6012       9    5970    6009
    6015      10    5964    5970    5976      41    5964    5970    6009      32
    6045    6042    6048       1    6042    6048    6054       3    6027    6021
    6042      36    6021    6027    6036     107    6021    6042    6045       9
    6021    6042    6048      10    6015    6021    6027      41    6015    6021
    6042      32    6111    6108    6114       1    6108    6114    6117      91
    6108    6114    6144       3    6078    6087    6096      22    6069    6078
    6087      23    6060    6054    6108      24    6060    6069    6078      23
    6054    6060    6069      28    6054    6108    6111       9    6054    6108
    6114      10    6048    6054    6060      31    6048    6054    6108      32
    6153    6150    6156       1    6150    6156    6162       3    6144    6150
    6153       9    6144    6150    6156      10    6135    6144    6150       5
    6126    6135    6144      93    6117    6114    6144      95    6117    6126
    6135      96    6114    6117    6126      98    6114    6144    6135      56
    6114    6144    6150      32    6201    6198    6204       1    6198    6204
    6210       3    6174    6168    6186      42    6168    6162    6198      44
    6162    6168    6174      48    6162    6168    6186      48    6162    6198
    6201       9    6162    6198    6204      10    6156    6162    6168      49
    6156    6162    6198      32    6243    6240    6246       1    6240    6246
    6252       3    6222    6216    6234      85    6216    6210    6240      44
    6210    6216    6222      48    6210    6216    6234      90    6210    6240
    6243       9    6210    6240    6246      10    6204    6210    6216      49
    6204    6210    6240      32    6285    6282    6288       1    6282    6288
    6291      91    6282    6288    6318       3    6264    6258    6276      85
    6258    6252    6282      44    6252    6258    6264      48    6252    6258
    6276      90    6252    6282    6285       9    6252    6282    6288      10
    6246    6252    6258      49    6246    6252    6282      32    6327    6324
    6330       1    6324    6330    6336       3    6318    6324    6327       9
    6318    6324    6330      10    6309    6318    6324       5    6300    6309
    6318      93    6291    6288    6318      95    6291    6300    6309      96
    6288    6291    6300      98    6288    6318    6309      56    6288    6318
    6324      32    6372    6369    6375       1    6369    6375    6381       3
    6363    6360    6366      33    6351    6360    6363      37    6351    6360
    6366      37    6342    6336    6369      36    6342    6351    6360     103
    6336    6342    6351      79    6336    6369    6372       9    6336    6369
    6375      10    6330    6336    6342      41    6330    6336    6369      32
    6417    6414    6420       1    6414    6420    6426       3    6408    6405
    6411      33    6396    6405    6408      37    6396    6405    6411      37
    6387    6381    6414      36    6387    6396    6405     103    6381    6387
    6396      79    6381    6414    6417       9    6381    6414    6420      10
    6375    6381    6387      41    6375    6381    6414      32    6474    6471
    6477       1    6471    6477    6483       3    6438    6432    6450      69
    6432    6426    6471      44    6432    6450    6459     101    6426    6432
    6438      48    6426    6432    6450     102    6426    6471    6474       9
    6426    6471    6477      10    6420    6426    6432      49    6420    6426
    6471      32    6504    6501    6507       1    6501    6507    6513       3
    6489    6483    6501       5    6483    6501    6504       9    6483    6501
    6507      10    6477    6483    6489      56    6477    6483    6501      32
    6555    6552    6558       1    6552    6558    6564       3    6540    6537
    6543       1    6528    6537    6540      82    6528    6537    6543      83
    6519    6513    6552      36    6519    6528    6537      84    6513    6519
    6528      79    6513    6552    6555       9    6513    6552    6558      10
    6507    6513    6519      41    6507    6513    6552      32    6603    6600
    6606       1    6600    6606    6612       3    6576    6570    6588      42
    6570    6564    6600      44    6564    6570    6576      48    6564    6570
    6588      48    6564    6600    6603       9    6564    6600    6606      10
    6558    6564    6570      49    6558    6564    6600      32    6633    6630
    6636       1    6630    6636    6642       3    6618    6612    6630       5
    6612    6630    6633       9    6612    6630    6636      10    6606    6612
    6618      56    6606    6612    6630      32    6675    6672    6678       1
    6672    6678    6684       3    6654    6648    6666      85    6648    6642
    6672      44    6642    6648    6654      48    6642    6648    6666      90
    6642    6672    6675       9    6642    6672    6678      10    6636    6642
    6648      49    6636    6642    6672      32    6732    6729    6735       1
    6729    6735    6741       3    6696    6690    6708      69    6690    6684
    6729      44    6690    6708    6717     101    6684    6690    6696      48
    6684    6690    6708     102    6684    6729    6732       9    6684    6729
    6735      10    6678    6684    6690      49    6678    6684    6729      32
    6765    6762    6768       1    6762    6768    6774       3    6747    6741
    6762      36    6741    6747    6756     107    6741    6762    6765       9
    6741    6762    6768      10    6735    6741    6747      41    6735    6741
    6762      32    6795    6792    6798       1    6792    6798    6804       3
    6780    6774    6792       5    6774    6792    6795       9    6774    6792
    6798      10    6768    6774    6780      56    6768    6774    6792      32
    6837    6834    6840       1    6834    6840    6846       3    6822    6819
    6825       1    6810    6804    6834      36    6810    6819    6822      82
    6810    6819    6825      83    6804    6810    6819     132    6804    6834
    6837       9    6804    6834    6840      10    6798    6804    6810      41
    6798    6804    6834      32    6858    6855    6861       1    6855    6861
    6867       3    6846    6855    6858       9    6846    6855    6861      10
    6840    6846    6855      32    6894    6891    6897       1    6891    6897
    6903       3    6885    6882    6888      33    6873    6867    6891      36
    6873    6882    6885      37    6873    6882    6888      37    6867    6873
    6882      40    6867    6891    6894       9    6867    6891    6897      10
    6861    6867    6873      41    6861    6867    6891      32    6960    6957
    6963       1    6957    6963    6969       3    6927    6936    6945      22
    6918    6927    6936      23    6909    6903    6957      24    6909    6918
    6927      23    6903    6909    6918      28    6903    6957    6960       9
    6903    6957    6963      10    6897    6903    6909      31    6897    6903
    6957      32    7005    7002    7008       1    7002    7008    7014       3
    6996    6993    6999      33    6984    6993    6996      37    6984    6993
    6999      37    6975    6969    7002      36    6975    6984    6993     103
    6969    6975    6984      79    6969    7002    7005       9    6969    7002
    7008      10    6963    6969    6975      41    6963    6969    7002      32
    7062    7059    7065       1    7059    7065    7071       3    7026    7020
    7038      69    7020    7014    7059      44    7020    7038    7047     101
    7014    7020    7026      48    7014    7020    7038     102    7014    7059
    7062       9    7014    7059    7065      10    7008    7014    7020      49
    7008    7014    7059      32    7083    7080    7086       1    7080    7086
    7092       3    7071    7080    7083       9    7071    7080    7086      10
    7065    7071    7080      32    7125    7122    7128       1    7122    7128
    7134       3    7110    7107    7113       1    7098    7092    7122      36
    7098    7107    7110      82    7098    7107    7113      83    7092    7098
    7107     132    7092    7122    7125       9    7092    7122    7128      10
    7086    7092    7098      41    7086    7092    7122      32    7182    7179
    7185       1    7179    7185    7191       3    7146    7140    7158      69
    7140    7134    7179      44    7140    7158    7167     101    7134    7140
    7146      48    7134    7140    7158     102    7134    7179    7182       9
    7134    7179    7185      10    7128    7134    7140      49    7128    7134
    7179      32    7239    7236    7242       1    7236    7242    7248       3
    7203    7197    7215      69    7197    7191    7236      44    7197    7215
    7224     101    7191    7197    7203      48    7191    7197    7215     102
    7191    7236    7239       9    7191    7236    7242      10    7185    7191
    7197      49    7185    7191    7236      32    7272    7269    7275       1
    7269    7275    7281       3    7254    7248    7269      36    7248    7254
    7263     107    7248    7269    7272       9    7248    7269    7275      10
    7242    7248    7254      41    7242    7248    7269      32    7308    7305
    7311       1    7305    7311    7317       3    7299    7296    7302      33
    7287    7281    7305      36    7287    7296    7299      37    7287    7296
    7302      37    7281    7287    7296      40    7281    7305    7308       9
    7281    7305    7311      10    7275    7281    7287      41    7275    7281
    7305      32    7338    7335    7341       1    7335    7341    7347       3
    7323    7317    7335       5    7317    7335    7338       9    7317    7335
    7341      10    7311    7317    7323      56    7311    7317    7335      32
    7389    7386    7392       1    7386    7392    7398       3    7362    7371
    7374      75    7353    7347    7386      36    7353    7362    7371      78
    7347    7353    7362      79    7347    7386    7389       9    7347    7386
    7392      10    7341    7347    7353      41    7341    7347    7386      32
    7455    7452    7458       1    7452    7458    7464       3    7422    7431
    7440      22    7413    7422    7431      23    7404    7398    7452      24
    7404    7413    7422      23    7398    7404    7413      28    7398    7452
    7455       9    7398    7452    7458      10    7392    7398    7404      31
    7392    7398    7452      32    7521    7518    7524       1    7518    7524
    7530       3    7488    7497    7506      22    7479    7488    7497      23
    7470    7464    7518      24    7470    7479    7488      23    7464    7470
    7479      28    7464    7518    7521       9    7464    7518    7524      10
    7458    7464    7470      31    7458    7464    7518      32    7569    7566
    7572       1    7566    7572    7578       3    7542    7536    7554      42
    7536    7530    7566      44    7530    7536    7542      48    7530    7536
    7554      48    7530    7566    7569       9    7530    7566    7572      10
    7524    7530    7536      49    7524    7530    7566      32    7590    7587
    7593       1    7587    7593    7599       3    7578    7587    7590       9
    7578    7587    7593      10    7572    7578    7587      32    7662    7659
    7665       1    7659    7665    7671       3    7641    7638    7650      59
    7632    7638    7641      59    7632    7638    7650      59    7623    7632
    7638      64    7614    7623    7632      66    7605    7599    7659      24
    7605    7614    7623      23    7599    7605    7614      28    7599    7659
    7662       9    7599    7659    7665      10    7593    7599    7605      31
    7593    7599    7659      32    7728    7725    7731       1    7725    7731
    7737       3    7695    7704    7713      22    7686    7695    7704      23
    7677    7671    7725      24    7677    7686    7695      23    7671    7677
    7686      28    7671    7725    7728       9    7671    7725    7731      10
    7665    7671    7677      31    7665    7671    7725      32    7749    7746
    7752       1    7746    7752    7758       3    7737    7746    7749       9
    7737    7746    7752      10    7731    7737    7746      32    7797    7794
    7800       1    7794    7800    7806       3    7770    7764    7782      42
    7764    7758    7794      44    7758    7764    7770      48    7758    7764
    7782      48    7758    7794    7797       9    7758    7794    7800      10
    7752    7758    7764      49    7752    7758    7794      32    7854    7851
    7857       1    7851    7857    7863       3    7818    7812    7830      69
    7812    7806    7851      44    7812    7830    7839     101    7806    7812
    7818      48    7806    7812    7830     102    7806    7851    7854       9
    7806    7851    7857      10    7800    7806    7812      49    7800    7806
    7851      32    7896    7893    7899       1    7893    7899    7905       3
    7875    7869    7887      85    7869    7863    7893      44    7863    7869
    7875      48    7863    7869    7887      90    7863    7893    7896       9
    7863    7893    7899      10    7857    7863    7869      49    7857    7863
    7893      32    7944    7941    7947       1    7941    7947    7953       3
    7917    7911    7929      42    7911    7905    7941      44    7905    7911
    7917      48    7905    7911    7929      48    7905    7941    7944       9
    7905    7941    7947      10    7899    7905    7911      49    7899    7905
    7941      32    8010    8007    8013       1    8007    8013    8019       3
    7977    7986    7995      22    7968    7977    7986      23    7959    7953
    8007      24    7959    7968    7977      23    7953    7959    7968      28
    7953    8007    8010       9    7953    8007    8013      10    7947    7953
    7959      31    7947    7953    8007      32    8046    8043    8049       1
    8043    8049    8055       3    8037    8034    8040      33    8025    8019
    8043      36    8025    8034    8037      37    8025    8034    8040      37
    8019    8025    8034      40    8019    8043    8046       9    8019    8043
    8049      10    8013    8019    8025      41    8013    8019    8043      32
    8067    8064    8070       1    8064    8070    8076       3    8055    8064
    8067       9    8055    8064    8070      10    8049    8055    8064      32
    8133    8130    8136       1    8130    8136    8142       3    8100    8109
    8118      22    8091    8100    8109      23    8082    8076    8130      24
    8082    8091    8100      23    8076    8082    8091      28    8076    8130
    8133       9    8076    8130    8136      10    8070    8076    8082      31
    8070    8076    8130      32    8175    8172    8178       1    8172    8178
    8184       3    8154    8148    8166      85    8148    8142    8172      44
    8142    8148    8154      48    8142    8148    8166      90    8142    8172
    8175       9    8142    8172    8178      10    8136    8142    8148      49
    8136    8142    8172      32    8232    8229    8235       1    8229    8235
    8241       3    8205    8199    8217      42    8190    8184    8229      36
    8190    8199    8205      69    8190    8199    8217      69    8184    8190
    8199      70    8184    8229    8232       9    8184    8229    8235      10
    8178    8184    8190      41    8178    8184    8229      32    8274    8271
    8277       1    8271    8277    8283       3    8259    8256    8262       1
    8247    8241    8271      36    8247    8256    8259      82    8247    8256
    8262      83    8241    8247    8256     132    8241    8271    8274       9
    8241    8271    8277      10    8235    8241    8247      41    8235    8241
    8271      32    8310    8307    8313       1    8307    8313    8319       3
    8301    8298    8304      33    8289    8283    8307      36    8289    8298
    8301      37    8289    8298    8304      37    8283    8289    8298      40
    8283    8307    8310       9    8283    8307    8313      10    8277    8283
    8289      41    8277    8283    8307      32    8355    8352    8358       1
    8352    8358    8364       3    8346    8343    8349      33    8334    8343
    8346      37    8334    8343    8349      37    8325    8319    8352      36
    8325    8334    8343     103    8319    8325    8334      79    8319    8352
    8355       9    8319    8352    8358      10    8313    8319    8325      41
    8313    8319    8352      32    8412    8409    8415       1    8409    8415
    8421       3    8385    8379    8397      42    8370    8364    8409      36
    8370    8379    8385      69    8370    8379    8397      69    8364    8370
    8379      70    8364    8409    8412       9    8364    8409    8415      10
    8358    8364    8370      41    8358    8364    8409      32    8457    8454
    8460       1    8454    8460    8466       3    8448    8445    8451      33
    8436    8445    8448      37    8436    8445    8451      37    8427    8421
    8454      36    8427    8436    8445     103    8421    8427    8436      79
    8421    8454    8457       9    8421    8454    8460      10    8415    8421
    8427      41    8415    8421    8454      32    8514    8511    8517       1
    8511    8517    8523       3    8478    8472    8490      69    8472    8466
    8511      44    8472    8490    8499     101    8466    8472    8478      48
    8466    8472    8490     102    8466    8511    8514       9    8466    8511
    8517      10    8460    8466    8472      49    8460    8466    8511      32
    8571    8568    8574       1    8568    8574    8580       3    8535    8529
    8547      69    8529    8523    8568      44    8529    8547    8556     101
    8523    8529    8535      48    8523    8529    8547     102    8523    8568
    8571       9    8523    8568    8574      10    8517    8523    8529      49
    8517    8523    8568      32    8616    8613    8619       1    8613    8619
    8625       3    8607    8604    8610      33    8595    8604    8607      37
    8595    8604    8610      37    8586    8580    8613      36    8586    8595
    8604     103    8580    8586    8595      79    8580    8613    8616       9
    8580    8613    8619      10    8574    8580    8586      41    8574    8580
    8613      32    8637    8634    8640       1    8634    8640    8646       3
    8625    8634    8637       9    8625    8634    8640      10    8619    8625
    8634      32    8688    8685    8691       1    8685    8691    8697       3
    8661    8670    8673      75    8652    8646    8685      36    8652    8661
    8670      78    8646    8652    8661      79    8646    8685    8688       9
    8646    8685    8691      10    8640    8646    8652      41    8640    8646
    8685      32    8754    8751    8757       1    8751    8757    8763       3
    8721    8730    8739      22    8712    8721    8730      23    8703    8697
    8751      24    8703    8712    8721      23    8697    8703    8712      28
    8697    8751    8754       9    8697    8751    8757      10    8691    8697
    8703      31    8691    8697    8751      32    8814    8811    8817       1
    8811    8817    8823       3    8793    8799    8805      51    8787    8793
    8799      51    8781    8778    8805      51    8781    8787    8793      51
    8778    8781    8787      51    8778    8805    8799      51    8769    8763
    8811       5    8769    8778    8781      53    8769    8778    8805      53
    8763    8769    8778      55    8763    8811    8814       9    8763    8811
    8817      10    8757    8763    8769      56    8757    8763    8811      32
    8850    8847    8853       1    8847    8853    8859       3    8841    8838
    8844      33    8829    8823    8847      36    8829    8838    8841      37
    8829    8838    8844      37    8823    8829    8838      40    8823    8847
    8850       9    8823    8847    8853      10    8817    8823    8829      41
    8817    8823    8847      32    8922    8919    8925       1    8919    8925
    8931       3    8901    8898    8910      59    8892    8898    8901      59
    8892    8898    8910      59    8883    8892    8898      64    8874    8883
    8892      66    8865    8859    8919      24    8865    8874    8883      23
    8859    8865    8874      28    8859    8919    8922       9    8859    8919
    8925      10    8853    8859    8865      31    8853    8859    8919      32
    8943    8940    8946       1    8940    8946    8952       3    8931    8940
    8943       9    8931    8940    8946      10    8925    8931    8940      32
    9006    9003    9009       1    9003    9009    9015       3    8985    8982
    8991     133    8982    8991    8997     135    8976    8982    8985     133
    8976    8982    8991     136    8970    8967    8997      51    8970    8976
    8982     135    8967    8970    8976      51    8967    8997    8991      51
    8958    8952    9003       5    8958    8967    8970      53    8958    8967
    8997      53    8952    8958    8967      55    8952    9003    9006       9
    8952    9003    9009      10    8946    8952    8958      56    8946    8952
    9003      32    9063    9060    9066       1    9060    9066    9072       3
    9027    9021    9039      69    9021    9015    9060      44    9021    9039
    9048     101    9015    9021    9027      48    9015    9021    9039     102
    9015    9060    9063       9    9015    9060    9066      10    9009    9015
    9021      49    9009    9015    9060      32    9096    9093    9099       1
    9093    9099    9102      91    9093    9099    9129       3    9078    9072
    9093      36    9072    9078    9087     107    9072    9093    9096       9
    9072    9093    9099      10    9066    9072    9078      41    9066    9072
    9093      32    9138    9135    9141       1    9135    9141    9147       3
    9129    9135    9138       9    9129    9135    9141      10    9120    9129
    9135       5    9111    9120    9129      93    9102    9099    9129      95
    9102    9111    9120      96    9099    9102    9111      98    9099    9129
    9120      56    9099    9129    9135      32    9201    9198    9204       1
    9198    9204    9210       3    9180    9177    9186     133    9177    9186
    9192     135    9171    9177    9180     133    9171    9177    9186     136
    9165    9162    9192      51    9165    9171    9177     135    9162    9165
    9171      51    9162    9192    9186      51    9153    9147    9198       5
    9153    9162    9165      53    9153    9162    9192      53    9147    9153
    9162      55    9147    9198    9201       9    9147    9198    9204      10
    9141    9147    9153      56    9141    9147    9198      32    9261    9258
    9264       1    9258    9264    9270       3    9240    9246    9252      51
    9234    9240    9246      51    9228    9225    9252      51    9228    9234
    9240      51    9225    9228    9234      51    9225    9252    9246      51
    9216    9210    9258       5    9216    9225    9228      53    9216    9225
    9252      53    9210    9216    9225      55    9210    9258    9261       9
    9210    9258    9264      10    9204    9210    9216      56    9204    9210
    9258      32    9318    9315    9321       1    9315    9321    9327       3
    9282    9276    9294      69    9276    9270    9315      44    9276    9294
    9303     101    9270    9276    9282      48    9270    9276    9294     102
    9270    9315    9318       9    9270    9315    9321      10    9264    9270
    9276      49    9264    9270    9315      32    9360    9357    9363       1
    9357    9363    9369       3    9345    9342    9348       1    9333    9327
    9357      36    9333    9342    9345      82    9333    9342    9348      83
    9327    9333    9342     132    9327    9357    9360       9    9327    9357
    9363      10    9321    9327    9333      41    9321    9327    9357      32
    9402    9399    9405       1    9399    9405    9411       3    9381    9375
    9393      85    9375    9369    9399      44    9369    9375    9381      48
    9369    9375    9393      90    9369    9399    9402       9    9369    9399
    9405      10    9363    9369    9375      49    9363    9369    9399      32
    9435    9432    9438       1    9432    9438    9444       3    9417    9411
    9432      36    9411    9417    9426     107    9411    9432    9435       9
    9411    9432    9438      10    9405    9411    9417      41    9405    9411
    9432      32    9501    9498    9504       1    9498    9504    9510       3
    9468    9477    9486      22    9459    9468    9477      23    9450    9444
    9498      24    9450    9459    9468      23    9444    9450    9459      28
    9444    9498    9501       9    9444    9498    9504      10    9438    9444
    9450      31    9438    9444    9498      32    9522    9519    9525       1
    9519    9525    9531       3    9510    9519    9522       9    9510    9519
    9525      10    9504    9510    9519      32    9573    9570    9576       1
    9570    9576    9582       3    9558    9555    9561       1    9546    9555
    9558      82    9546    9555    9561      83    9537    9531    9570      36
    9537    9546    9555      84    9531    9537    9546      79    9531    9570
    9573       9    9531    9570    9576      10    9525    9531    9537      41
    9525    9531    9570      32    9639    9636    9642       1    9636    9642
    9648       3    9606    9615    9624      22    9597    9606    9615      23
    9588    9582    9636      24    9588    9597    9606      23    9582    9588
    9597      28    9582    9636    9639       9    9582    9636    9642      10
    9576    9582    9588      31    9576    9582    9636      32    9672    9669
    9675       1    9669    9675    9681       3    9654    9648    9669      36
    9648    9654    9663     139    9648    9669    9672       9    9648    9669
    9675      10    9642    9648    9654      41    9642    9648    9669      32
    9717    9714    9720       1    9714    9720    9726       3    9708    9705
    9711      33    9696    9705    9708      37    9696    9705    9711      37
    9687    9681    9714      36    9687    9696    9705     103    9681    9687
    9696      79    9681    9714    9717       9    9681    9714    9720      10
    9675    9681    9687      41    9675    9681    9714      32    9777    9774
    9780       1    9774    9780    9786       3    9756    9762    9768      51
    9750    9756    9762      51    9744    9741    9768      51    9744    9750
    9756      51    9741    9744    9750      51    9741    9768    9762      51
    9732    9726    9774       5    9732    9741    9744      53    9732    9741
    9768      53    9726    9732    9741      55    9726    9774    9777       9
    9726    9774    9780      10    9720    9726    9732      56    9720    9726
    9774      32    9828    9825    9831       1    9825    9831    9837       3
    9813    9810    9816       1    9801    9810    9813      82    9801    9810
    9816      83    9792    9786    9825      36    9792    9801    9810      84
    9786    9792    9801      79    9786    9825    9828       9    9786    9825
    9831      10    9780    9786    9792      41    9780    9786    9825      32
    9864    9861    9867       1    9861    9867    9873       3    9855    9852
    9858      33    9843    9837    9861      36    9843    9852    9855      37
    9843    9852    9858      37    9837    9843    9852      40    9837    9861
    9864       9    9837    9861    9867      10    9831    9837    9843      41
    9831    9837    9861      32    9894    9891    9897       1    9891    9897
    9903       3    9879    9873    9891       5    9873    9891    9894       9
    9873    9891    9897      10    9867    9873    9879      56    9867    9873
    9891      32    9957    9954    9960       1    9954    9960    9966       3
    9936    9933    9942     133    9933    9942    9948     135    9927    9933
    9936     133    9927    9933    9942     136    9921    9918    9948      51
    9921    9927    9933     135    9918    9921    9927      51    9918    9948
    9942      51    9909    9903    9954       5    9909    9918    9921      53
    9909    9918    9948      53    9903    9909    9918      55    9903    9954
    9957       9    9903    9954    9960      10    9897    9903    9909      56
    9897    9903    9954      32   10005   10002   10008       1   10002   10008
   10014       3    9978    9972    9990      42    9972    9966   10002      44
    9966    9972    9978      48    9966    9972    9990      48    9966   10002
   10005       9    9966   10002   10008      10    9960    9966    9972      49
    9960    9966   10002      32   10062   10059   10065       1   10059   10065
   10071       3   10035   10029   10047      42   10020   10014   10059      36
   10020   10029   10035      69   10020   10029   10047      69   10014   10020
   10029      70   10014   10059   10062       9   10014   10059   10065      10
   10008   10014   10020      41   10008   10014   10059      32   10119   10116
   10122       1   10116   10122   10128       3   10092   10086   10104      42
   10077   10071   10116      36   10077   10086   10092      69   10077   10086
   10104      69   10071   10077   10086      70   10071   10116   10119       9
   10071   10116   10122      10   10065   10071   10077      41   10065   10071
   10116      32   10152   10149   10155       1   10149   10155   10161       3
   10134   10128   10149      36   10128   10134   10143     107   10128   10149
   10152       9   10128   10149   10155      10   10122   10128   10134      41
   10122   10128   10149      32   10197   10194   10200       1   10194   10200
   10206       3   10188   10185   10191      33   10176   10185   10188      37
   10176   10185   10191      37   10167   10161   10194      36   10167   10176
   10185     103   10161   10167   10176      79   10161   10194   10197       9
   10161   10194   10200      10   10155   10161   10167      41   10155   10161
   10194      32   10263   10260   10266       1   10260   10266   10272       3
   10230   10239   10248      22   10221   10230   10239      23   10212   10206
   10260      24   10212   10221   10230      23   10206   10212   10221      28
   10206   10260   10263       9   10206   10260   10266      10   10200   10206
   10212      31   10200   10206   10260      32   10329   10326   10332       1
   10326   10332   10338       3   10296   10305   10314      22   10287   10296
   10305      23   10278   10272   10326      24   10278   10287   10296      23
   10272   10278   10287      28   10272   10326   10329       9   10272   10326
   10332      10   10266   10272   10278      31   10266   10272   10326      32
   10386   10383   10389       1   10383   10389   10395       3   10350   10344
   10362      69   10344   10338   10383      44   10344   10362   10371     101
   10338   10344   10350      48   10338   10344   10362     102   10338   10383
   10386       9   10338   10383   10389      10   10332   10338   10344      49
   10332   10338   10383      32   10419   10416   10422       1   10416   10422
   10428       3   10401   10395   10416      36   10395   10401   10410     107
   10395   10416   10419       9   10395   10416   10422      10   10389   10395
   10401      41   10389   10395   10416      32   10452   10449   10455       1
   10449   10455   10461       3   10434   10428   10449      36   10428   10434
   10443     107   10428   10449   10452       9   10428   10449   10455      10
   10422   10428   10434      41   10422   10428   10449      32   10509   10506
   10512       1   10506   10512   10518       3   10473   10467   10485      69
   10467   10461   10506      44   10467   10485   10494     101   10461   10467
   10473      48   10461   10467   10485     102   10461   10506   10509       9
   10461   10506   10512      10   10455   10461   10467      49   10455   10461
   10506      32   10560   10557   10563       1   10557   10563   10569       3
   10545   10542   10548       1   10533   10542   10545      82   10533   10542
   10548      83   10524   10518   10557      36   10524   10533   10542      84
   10518   10524   10533      79   10518   10557   10560       9   10518   10557
   10563      10   10512   10518   10524      41   10512   10518   10557      32
   10593   10590   10596       1   10590   10596   10602       3   10575   10569
   10590      36   10569   10575   10584     107   10569   10590   10593       9
   10569   10590   10596      10   10563   10569   10575      41   10563   10569
   10590      32   10650   10647   10653       1   10647   10653   10659       3
   10614   10608   10626      69   10608   10602   10647      44   10608   10626
   10635     101   10602   10608   10614      48   10602   10608   10626     102
   10602   10647   10650       9   10602   10647   10653      10   10596   10602
   10608      49   10596   10602   10647      32   10698   10695   10701       1
   10695   10701   10704      91   10695   10701   10731       3   10671   10665
   10683      42   10665   10659   10695      44   10659   10665   10671      48
   10659   10665   10683      48   10659   10695   10698       9   10659   10695
   10701      10   10653   10659   10665      49   10653   10659   10695      32
   10740   10737   10743       1   10737   10743   10749       3   10731   10737
   10740       9   10731   10737   10743      10   10722   10731   10737       5
   10713   10722   10731      93   10704   10701   10731      95   10704   10713
   10722      96   10701   10704   10713      98   10701   10731   10722      56
   10701   10731   10737      32   10770   10767   10773       1   10767   10773
   10779       3   10755   10749   10767       5   10749   10767   10770       9
   10749   10767   10773      10   10743   10749   10755      56   10743   10749
   10767      32   10827   10824   10830       1   10824   10830   10836       3
   10800   10794   10812      42   10785   10779   10824      36   10785   10794
   10800      69   10785   10794   10812      69   10779   10785   10794      70
   10779   10824   10827       9   10779   10824   10830      10   10773   10779
   10785      41   10773   10779   10824      32   10872   10869   10875       1
   10869   10875   10881       3   10863   10860   10866      33   10851   10860
   10863      37   10851   10860   10866      37   10842   10836   10869      36
   10842   10851   10860     103   10836   10842   10851      79   10836   10869
   10872       9   10836   10869   10875      10   10830   10836   10842      41
   10830   10836   10869      32   10929   10926   10932       1   10926   10932
   10938       3   10893   10887   10905      69   10887   10881   10926      44
   10887   10905   10914     101   10881   10887   10893      48   10881   10887
   10905     102   10881   10926   10929       9   10881   10926   10932      10
   10875   10881   10887      49   10875   10881   10926      32   10959   10956
   10962       1   10956   10962   10968       3   10944   10938   10956       5
   10938   10956   10959       9   10938   10956   10962      10   10932   10938
   10944      56   10932   10938   10956      32   11001   10998   11004       1
   10998   11004   11010       3   10986   10983   10989       1   10974   10968
   10998      36   10974   10983   10986      82   10974   10983   10989      83
   10968   10974   10983     132   10968   10998   11001       9   10968   10998
   11004      10   10962   10968   10974      41   10962   10968   10998      32
   11031   11028   11034       1   11028   11034   11040       3   11016   11010
   11028       5   11010   11028   11031       9   11010   11028   11034      10
   11004   11010   11016      56   11004   11010   11028      32   11082   11079
   11085       1   11079   11085   11091       3   11061   11067   11073     142
   11058   11055   11073     143   11058   11061   11067     145   11055   11058
   11061     146   11055   11073   11067     147   11046   11040   11079       5
   11046   11055   11058     150   11046   11055   11073     151   11040   11046
   11055     152   11040   11079   11082       9   11040   11079   11085      10
   11034   11040   11046      56   11034   11040   11079      32   11154   11151
   11157       1   11151   11157   11163       3   11133   11130   11142      59
   11124   11130   11133      59   11124   11130   11142      59   11115   11124
   11130      64   11106   11115   11124      66   11097   11091   11151      24
   11097   11106   11115      23   11091   11097   11106      28   11091   11151
   11154       9   11091   11151   11157      10   11085   11091   11097      31
   11085   11091   11151      32   11220   11217   11223       1   11217   11223
   11226      91   11217   11223   11253       3   11187   11196   11205      22
   11178   11187   11196      23   11169   11163   11217      24   11169   11178
   11187      23   11163   11169   11178      28   11163   11217   11220       9
   11163   11217   11223      10   11157   11163   11169      31   11157   11163
   11217      32   11262   11259   11265       1   11259   11265   11271       3
   11253   11259   11262       9   11253   11259   11265      10   11244   11253
   11259       5   11235   11244   11253      93   11226   11223   11253      95
   11226   11235   11244      96   11223   11226   11235      98   11223   11253
   11244      56   11223   11253   11259      32   11319   11316   11322       1
   11316   11322   11328       3   11292   11286   11304      42   11277   11271
   11316      36   11277   11286   11292      69   11277   11286   11304      69
   11271   11277   11286      70   11271   11316   11319       9   11271   11316
   11322      10   11265   11271   11277      41   11265   11271   11316      32
   11367   11364   11370       1   11364   11370   11376       3   11340   11334
   11352      42   11334   11328   11364      44   11328   11334   11340      48
   11328   11334   11352      48   11328   11364   11367       9   11328   11364
   11370      10   11322   11328   11334      49   11322   11328   11364      32
   11424   11421   11427       1   11421   11427   11433       3   11388   11382
   11400      69   11382   11376   11421      44   11382   11400   11409     101
   11376   11382   11388      48   11376   11382   11400     102   11376   11421
   11424       9   11376   11421   11427      10   11370   11376   11382      49
   11370   11376   11421      32   11481   11478   11484       1   11478   11484
   11490       3   11445   11439   11457      69   11439   11433   11478      44
   11439   11457   11466     101   11433   11439   11445      48   11433   11439
   11457     102   11433   11478   11481       9   11433   11478   11484      10
   11427   11433   11439      49   11427   11433   11478      32   11511   11508
   11514       1   11508   11514   11520       3   11496   11490   11508       5
   11490   11508   11511       9   11490   11508   11514      10   11484   11490
   11496      56   11484   11490   11508      32   11556   11553   11559       1
   11553   11559   11565       3   11547   11544   11550      33   11535   11544
   11547      37   11535   11544   11550      37   11526   11520   11553      36
   11526   11535   11544     103   11520   11526   11535      79   11520   11553
   11556       9   11520   11553   11559      10   11514   11520   11526      41
   11514   11520   11553      32   11592   11589   11595       1   11589   11595
   11601       3   11583   11580   11586      33   11571   11565   11589      36
   11571   11580   11583      37   11571   11580   11586      37   11565   11571
   11580      40   11565   11589   11592       9   11565   11589   11595      10
   11559   11565   11571      41   11559   11565   11589      32   11640   11637
   11643       1   11637   11643   11649       3   11613   11607   11625      42
   11607   11601   11637      44   11601   11607   11613      48   11601   11607
   11625      48   11601   11637   11640       9   11601   11637   11643      10
   11595   11601   11607      49   11595   11601   11637      32   11676   11673
   11679       1   11673   11679   11685       3   11667   11664   11670      33
   11655   11649   11673      36   11655   11664   11667      37   11655   11664
   11670      37   11649   11655   11664      40   11649   11673   11676       9
   11649   11673   11679      10   11643   11649   11655      41   11643   11649
   11673      32   11697   11694   11700       1   11694   11700   11706       3
   11685   11694   11697       9   11685   11694   11700      10   11679   11685
   11694      32   11742   11739   11745       1   11739   11745   11751       3
   11733   11730   11736      33   11721   11730   11733      37   11721   11730
   11736      37   11712   11706   11739      36   11712   11721   11730     103
   11706   11712   11721      79   11706   11739   11742       9   11706   11739
   11745      10   11700   11706   11712      41   11700   11706   11739      32
   11772   11769   11775       1   11769   11775   11781       3   11757   11751
   11769       5   11751   11769   11772       9   11751   11769   11775      10
   11745   11751   11757      56   11745   11751   11769      32   11829   11826
   11832       1   11826   11832   11838       3   11802   11796   11814      42
   11787   11781   11826      36   11787   11796   11802      69   11787   11796
   11814      69   11781   11787   11796      70   11781   11826   11829       9
   11781   11826   11832      10   11775   11781   11787      41   11775   11781
   11826      32   11862   11859   11865       1   11859   11865   11871       3
   11844   11838   11859      36   11838   11844   11853     107   11838   11859
   11862       9   11838   11859   11865      10   11832   11838   11844      41
   11832   11838   11859      32   11904   11901   11907       1   11901   11907
   11913       3   11883   11877   11895      85   11877   11871   11901      44
   11871   11877   11883      48   11871   11877   11895      90   11871   11901
   11904       9   11871   11901   11907      10   11865   11871   11877      49
   11865   11871   11901      32   11961   11958   11964       1   11958   11964
   11970       3   11934   11928   11946      42   11919   11913   11958      36
   11919   11928   11934      69   11919   11928   11946      69   11913   11919
   11928      70   11913   11958   11961       9   11913   11958   11964      10
   11907   11913   11919      41   11907   11913   11958      32   12009   12006
   12012       1   12006   12012   12018       3   11982   11976   11994      42
   11976   11970   12006      44   11970   11976   11982      48   11970   11976
   11994      48   11970   12006   12009       9   11970   12006   12012      10
   11964   11970   11976      49   11964   11970   12006      32   12066   12063
   12069       1   12063   12069   12075       3   12039   12033   12051      42
   12024   12018   12063      36   12024   12033   12039      69   12024   12033
   12051      69   12018   12024   12033      70   12018   12063   12066       9
   12018   12063   12069      10   12012   12018   12024      41   12012   12018
   12063      32   12108   12105   12111       1   12105   12111   12117       3
   12093   12090   12096       1   12081   12075   12105      36   12081   12090
   12093      82   12081   12090   12096      83   12075   12081   12090     132
   12075   12105   12108       9   12075   12105   12111      10   12069   12075
   12081      41   12069   12075   12105      32   12180   12177   12183       1
   12177   12183   12189       3   12159   12156   12168      59   12150   12156
   12159      59   12150   12156   12168      59   12141   12150   12156      64
   12132   12141   12150      66   12123   12117   12177      24   12123   12132
   12141      23   12117   12123   12132      28   12117   12177   12180       9
   12117   12177   12183      10   12111   12117   12123      31   12111   12117
   12177      32   12237   12234   12240       1   12234   12240   12246       3
   12210   12204   12222      42   12195   12189   12234      36   12195   12204
   12210      69   12195   12204   12222      69   12189   12195   12204      70
   12189   12234   12237       9   12189   12234   12240      10   12183   12189
   12195      41   12183   12189   12234      32   12303   12300   12306       1
   12300   12306   12312       3   12270   12279   12288      22   12261   12270
   12279      23   12252   12246   12300      24   12252   12261   12270      23
   12246   12252   12261      28   12246   12300   12303       9   12246   12300
   12306      10   12240   12246   12252      31   12240   12246   12300      32
   12351   12348   12354       1   12348   12354   12360       3   12324   12318
   12336      42   12318   12312   12348      44   12312   12318   12324      48
   12312   12318   12336      48   12312   12348   12351       9   12312   12348
   12354      10   12306   12312   12318      49   12306   12312   12348      32
   12372   12369   12375       1   12369   12375   12381       3   12360   12369
   12372       9   12360   12369   12375      10   12354   12360   12369      32
   12429   12426   12432       1   12426   12432   12438       3   12402   12396
   12414      42   12387   12381   12426      36   12387   12396   12402      69
   12387   12396   12414      69   12381   12387   12396      70   12381   12426
   12429       9   12381   12426   12432      10   12375   12381   12387      41
   12375   12381   12426      32   12480   12477   12483       1   12477   12483
   12489       3   12465   12462   12468       1   12453   12462   12465      82
   12453   12462   12468      83   12444   12438   12477      36   12444   12453
   12462      84   12438   12444   12453      79   12438   12477   12480       9
   12438   12477   12483      10   12432   12438   12444      41   12432   12438
   12477      32   12528   12525   12531       1   12525   12531   12537       3
   12501   12495   12513      42   12495   12489   12525      44   12489   12495
   12501      48   12489   12495   12513      48   12489   12525   12528       9
   12489   12525   12531      10   12483   12489   12495      49   12483   12489
   12525      32   12576   12573   12579       1   12573   12579   12585       3
   12549   12543   12561      42   12543   12537   12573      44   12537   12543
   12549      48   12537   12543   12561      48   12537   12573   12576       9
   12537   12573   12579      10   12531   12537   12543      49   12531   12537
   12573      32   12606   12603   12609       1   12603   12609   12615       3
   12591   12585   12603       5   12585   12603   12606       9   12585   12603
   12609      10   12579   12585   12591      56   12579   12585   12603      32
   12654   12651   12657       1   12651   12657   12663       3   12627   12621
   12639      42   12621   12615   12651      44   12615   12621   12627      48
   12615   12621   12639      48   12615   12651   12654       9   12615   12651
   12657      10   12609   12615   12621      49   12609   12615   12651      32
   12720   12717   12723       1   12717   12723   12729       3   12687   12696
   12705      22   12678   12687   12696      23   12669   12663   12717      24
   12669   12678   12687      23   12663   12669   12678      28   12663   12717
   12720       9   12663   12717   12723      10   12657   12663   12669      31
   12657   12663   12717      32   12750   12747   12753       1   12747   12753
   12756      91   12747   12753   12783       3   12735   12729   12747       5
   12729   12747   12750       9   12729   12747   12753      10   12723   12729
   12735      56   12723   12729   12747      32   12792   12789   12795       1
   12789   12795   12801       3   12783   12789   12792       9   12783   12789
   12795      10   12774   12783   12789       5   12765   12774   12783      93
   12756   12753   12783      95   12756   12765   12774      96   12753   12756
   12765      98   12753   12783   12774      56   12753   12783   12789      32
   12813   12810   12816       1   12810   12816   12822       3   12801   12810
   12813       9   12801   12810   12816      10   12795   12801   12810      32
   12873   12870   12876       1   12870   12876   12882       3   12852   12858
   12864      51   12846   12852   12858      51   12840   12837   12864      51
   12840   12846   12852      51   12837   12840   12846      51   12837   12864
   12858      51   12828   12822   12870       5   12828   12837   12840      53
   12828   12837   12864      53   12822   12828   12837      55   12822   12870
   12873       9   12822   12870   12876      10   12816   12822   12828      56
   12816   12822   12870      32   12894   12891   12897       1   12891   12897
   12903       3   12882   12891   12894       9   12882   12891   12897      10
   12876   12882   12891      32   12930   12927   12933       1   12927   12933
   12939       3   12921   12918   12924      33   12909   12903   12927      36
   12909   12918   12921      37   12909   12918   12924      37   12903   12909
   12918      40   12903   12927   12930       9   12903   12927   12933      10
   12897   12903   12909      41   12897   12903   12927      32   12972   12969
   12975       1   12969   12975   12981       3   12957   12954   12960       1
   12945   12939   12969      36   12945   12954   12957      82   12945   12954
   12960      83   12939   12945   12954     132   12939   12969   12972       9
   12939   12969   12975      10   12933   12939   12945      41   12933   12939
   12969      32   13044   13041   13047       1   13041   13047   13053       3
   13023   13020   13032      59   13014   13020   13023      59   13014   13020
   13032      59   13005   13014   13020      64   12996   13005   13014      66
   12987   12981   13041      24   12987   12996   13005      23   12981   12987
   12996      28   12981   13041   13044       9   12981   13041   13047      10
   12975   12981   12987      31   12975   12981   13041      32   13110   13107
   13113       1   13107   13113   13119       3   13077   13086   13095      22
   13068   13077   13086      23   13059   13053   13107      24   13059   13068
   13077      23   13053   13059   13068      28   13053   13107   13110       9
   13053   13107   13113      10   13047   13053   13059      31   13047   13053
   13107      32   13152   13149   13155       1   13149   13155   13161       3
   13137   13134   13140       1   13125   13119   13149      36   13125   13134
   13137      82   13125   13134   13140      83   13119   13125   13134     132
   13119   13149   13152       9   13119   13149   13155      10   13113   13119
   13125      41   13113   13119   13149      32   13203   13200   13206       1
   13200   13206   13212       3   13188   13185   13191       1   13176   13185
   13188      82   13176   13185   13191      83   13167   13161   13200      36
   13167   13176   13185      84   13161   13167   13176      79   13161   13200
   13203       9   13161   13200   13206      10   13155   13161   13167      41
   13155   13161   13200      32   13260   13257   13263       1   13257   13263
   13269       3   13233   13227   13245      42   13218   13212   13257      36
   13218   13227   13233      69   13218   13227   13245      69   13212   13218
   13227      70   13212   13257   13260       9   13212   13257   13263      10
   13206   13212   13218      41   13206   13212   13257      32   13326   13323
   13329       1   13323   13329   13335       3   13293   13302   13311      22
   13284   13293   13302      23   13275   13269   13323      24   13275   13284
   13293      23   13269   13275   13284      28   13269   13323   13326       9
   13269   13323   13329      10   13263   13269   13275      31   13263   13269
   13323      32   13362   13359   13365       1   13359   13365   13371       3
   13353   13350   13356      33   13341   13335   13359      36   13341   13350
   13353      37   13341   13350   13356      37   13335   13341   13350      40
   13335   13359   13362       9   13335   13359   13365      10   13329   13335
   13341      41   13329   13335   13359      32   13413   13410   13416       1
   13410   13416   13422       3   13386   13395   13398      75   13377   13371
   13410      36   13377   13386   13395      78   13371   13377   13386      79
   13371   13410   13413       9   13371   13410   13416      10   13365   13371
   13377      41   13365   13371   13410      32   13443   13440   13446       1
   13440   13446   13452       3   13428   13422   13440       5   13422   13440
   13443       9   13422   13440   13446      10   13416   13422   13428      56
   13416   13422   13440      32   13500   13497   13503       1   13497   13503
   13509       3   13464   13458   13476      69   13458   13452   13497      44
   13458   13476   13485     101   13452   13458   13464      48   13452   13458
   13476     102   13452   13497   13500       9   13452   13497   13503      10
   13446   13452   13458      49   13446   13452   13497      32   13530   13527
   13533       1   13527   13533   13539       3   13515   13509   13527       5
   13509   13527   13530       9   13509   13527   13533      10   13503   13509
   13515      56   13503   13509   13527      32   13572   13569   13575       1
   13569   13575   13581       3   13551   13545   13563      85   13545   13539
   13569      44   13539   13545   13551      48   13539   13545   13563      90
   13539   13569   13572       9   13539   13569   13575      10   13533   13539
   13545      49   13533   13539   13569      32   13593   13590   13596       1
   13590   13596   13602       3   13581   13590   13593       9   13581   13590
   13596      10   13575   13581   13590      32   13614   13611   13617       1
   13611   13617   13623       3   13602   13611   13614       9   13602   13611
   13617      10   13596   13602   13611      32   13644   13641   13647       1
   13641   13647   13653       3   13629   13623   13641       5   13623   13641
   13644       9   13623   13641   13647      10   13617   13623   13629      56
   13617   13623   13641      32   13692   13689   13695       1   13689   13695
   13701       3   13665   13659   13677      42   13659   13653   13689      44
   13653   13659   13665      48   13653   13659   13677      48   13653   13689
   13692       9   13653   13689   13695      10   13647   13653   13659      49
   13647   13653   13689      32   13752   13749   13755       1   13749   13755
   13761       3   13731   13737   13743      51   13725   13731   13737      51
   13719   13716   13743      51   13719   13725   13731      51   13716   13719
   13725      51   13716   13743   13737      51   13707   13701   13749       5
   13707   13716   13719      53   13707   13716   13743      53   13701   13707
   13716      55   13701   13749   13752       9   13701   13749   13755      10
   13695   13701   13707      56   13695   13701   13749      32   13773   13770
   13776       1   13770   13776   13782       3   13761   13770   13773       9
   13761   13770   13776      10   13755   13761   13770      32   13818   13815
   13821       1   13815   13821   13827       3   13809   13806   13812      33
   13797   13806   13809      37   13797   13806   13812      37   13788   13782
   13815      36   13788   13797   13806     103   13782   13788   13797      79
   13782   13815   13818       9   13782   13815   13821      10   13776   13782
   13788      41   13776   13782   13815      32   13863   13860   13866       1
   13860   13866   13872       3   13854   13851   13857      33   13842   13851
   13854      37   13842   13851   13857      37   13833   13827   13860      36
   13833   13842   13851     103   13827   13833   13842      79   13827   13860
   13863       9   13827   13860   13866      10   13821   13827   13833      41
   13821   13827   13860      32   13884   13881   13887       1   13881   13887
   13893       3   13872   13881   13884       9   13872   13881   13887      10
   13866   13872   13881      32   13941   13938   13944       1   13938   13944
   13950       3   13914   13908   13926      42   13899   13893   13938      36
   13899   13908   13914      69   13899   13908   13926      69   13893   13899
   13908      70   13893   13938   13941       9   13893   13938   13944      10
   13887   13893   13899      41   13887   13893   13938      32   13983   13980
   13986       1   13980   13986   13992       3   13962   13956   13974      85
   13956   13950   13980      44   13950   13956   13962      48   13950   13956
   13974      90   13950   13980   13983       9   13950   13980   13986      10
   13944   13950   13956      49   13944   13950   13980      32   14040   14037
   14043       1   14037   14043   14049       3   14013   14007   14025      42
   13998   13992   14037      36   13998   14007   14013      69   13998   14007
   14025      69   13992   13998   14007      70   13992   14037   14040       9
   13992   14037   14043      10   13986   13992   13998      41   13986   13992
   14037      32   14082   14079   14085       1   14079   14085   14091       3
   14067   14064   14070       1   14055   14049   14079      36   14055   14064
   14067      82   14055   14064   14070      83   14049   14055   14064     132
   14049   14079   14082       9   14049   14079   14085      10   14043   14049
   14055      41   14043   14049   14079      32   14139   14136   14142       1
   14136   14142   14148       3   14112   14106   14124      42   14097   14091
   14136      36   14097   14106   14112      69   14097   14106   14124      69
   14091   14097   14106      70   14091   14136   14139       9   14091   14136
   14142      10   14085   14091   14097      41   14085   14091   14136      32
   14184   14181   14187       1   14181   14187   14193       3   14175   14172
   14178      33   14163   14172   14175      37   14163   14172   14178      37
   14154   14148   14181      36   14154   14163   14172     103   14148   14154
   14163      79   14148   14181   14184       9   14148   14181   14187      10
   14142   14148   14154      41   14142   14148   14181      32   14220   14217
   14223       1   14217   14223   14229       3   14211   14208   14214      33
   14199   14193   14217      36   14199   14208   14211      37   14199   14208
   14214      37   14193   14199   14208      40   14193   14217   14220       9
   14193   14217   14223      10   14187   14193   14199      41   14187   14193
   14217      32   14268   14265   14271       1   14265   14271   14277       3
   14241   14235   14253      42   14235   14229   14265      44   14229   14235
   14241      48   14229   14235   14253      48   14229   14265   14268       9
   14229   14265   14271      10   14223   14229   14235      49   14223   14229
   14265      32   14319   14316   14322       1   14316   14322   14325      91
   14316   14322   14352       3   14304   14301   14307       1   14292   14301
   14304      82   14292   14301   14307      83   14283   14277   14316      36
   14283   14292   14301      84   14277   14283   14292      79   14277   14316
   14319       9   14277   14316   14322      10   14271   14277   14283      41
   14271   14277   14316      32   14361   14358   14364       1   14358   14364
   14370       3   14352   14358   14361       9   14352   14358   14364      10
   14343   14352   14358       5   14334   14343   14352      93   14325   14322
   14352      95   14325   14334   14343      96   14322   14325   14334      98
   14322   14352   14343      56   14322   14352   14358      32   14412   14409
   14415       1   14409   14415   14421       3   14391   14397   14403     142
   14388   14385   14403     143   14388   14391   14397     145   14385   14388
   14391     146   14385   14403   14397     147   14376   14370   14409       5
   14376   14385   14388     150   14376   14385   14403     151   14370   14376
   14385     152   14370   14409   14412       9   14370   14409   14415      10
   14364   14370   14376      56   14364   14370   14409      32   14448   14445
   14451       1   14445   14451   14457       3   14439   14436   14442      33
   14427   14421   14445      36   14427   14436   14439      37   14427   14436
   14442      37   14421   14427   14436      40   14421   14445   14448       9
   14421   14445   14451      10   14415   14421   14427      41   14415   14421
   14445      32   14505   14502   14508       1   14502   14508   14514       3
   14478   14472   14490      42   14463   14457   14502      36   14463   14472
   14478      69   14463   14472   14490      69   14457   14463   14472      70
   14457   14502   14505       9   14457   14502   14508      10   14451   14457
   14463      41   14451   14457   14502      32   14526   14523   14529       1
   14523   14529   14535       3   14514   14523   14526       9   14514   14523
   14529      10   14508   14514   14523      32   14592   14589   14595       1
   14589   14595   14601       3   14559   14568   14577      22   14550   14559
   14568      23   14541   14535   14589      24   14541   14550   14559      23
   14535   14541   14550      28   14535   14589   14592       9   14535   14589
   14595      10   14529   14535   14541      31   14529   14535   14589      32
   14640   14637   14643       1   14637   14643   14649       3   14613   14607
   14625      42   14607   14601   14637      44   14601   14607   14613      48
   14601   14607   14625      48   14601   14637   14640       9   14601   14637
   14643      10   14595   14601   14607      49   14595   14601   14637      32
   14661   14658   14664       1   14658   14664   14670       3   14649   14658
   14661       9   14649   14658   14664      10   14643   14649   14658      32
   14706   14703   14709       1   14703   14709   14715       3   14697   14694
   14700      33   14685   14694   14697      37   14685   14694   14700      37
   14676   14670   14703      36   14676   14685   14694     103   14670   14676
   14685      79   14670   14703   14706       9   14670   14703   14709      10
   14664   14670   14676      41   14664   14670   14703      32   14754   14751
   14757       1   14751   14757   14763       3   14727   14721   14739      42
   14721   14715   14751      44   14715   14721   14727      48   14715   14721
   14739      48   14715   14751   14754       9   14715   14751   14757      10
   14709   14715   14721      49   14709   14715   14751      32   14811   14808
   14814       1   14808   14814   14820       3   14775   14769   14787      69
   14769   14763   14808      44   14769   14787   14796     101   14763   14769
   14775      48   14763   14769   14787     102   14763   14808   14811       9
   14763   14808   14814      10   14757   14763   14769      49   14757   14763
   14808      32   14859   14856   14862       1   14856   14862   14868       3
   14832   14826   14844      42   14826   14820   14856      44   14820   14826
   14832      48   14820   14826   14844      48   14820   14856   14859       9
   14820   14856   14862      10   14814   14820   14826      49   14814   14820
   14856      32   14901   14898   14904       1   14898   14904   14910       3
   14880   14874   14892      85   14874   14868   14898      44   14868   14874
   14880      48   14868   14874   14892      90   14868   14898   14901       9
   14868   14898   14904      10   14862   14868   14874      49   14862   14868
   14898      32   14967   14964   14970       1   14964   14970   14976       3
   14934   14943   14952      22   14925   14934   14943      23   14916   14910
   14964      24   14916   14925   14934      23   14910   14916   14925      28
   14910   14964   14967       9   14910   14964   14970      10   14904   14910
   14916      31   14904   14910   14964      32   15003   15000   15006       1
   15000   15006   15012       3   14994   14991   14997      33   14982   14976
   15000      36   14982   14991   14994      37   14982   14991   14997      37
   14976   14982   14991      40   14976   15000   15003       9   14976   15000
   15006      10   14970   14976   14982      41   14970   14976   15000      32
   15039   15036   15042       1   15036   15042   15048       3   15030   15027
   15033      33   15018   15012   15036      36   15018   15027   15030      37
   15018   15027   15033      37   15012   15018   15027      40   15012   15036
   15039       9   15012   15036   15042      10   15006   15012   15018      41
   15006   15012   15036      32   15069   15066   15072       1   15066   15072
   15078       3   15054   15048   15066       5   15048   15066   15069       9
   15048   15066   15072      10   15042   15048   15054      56   15042   15048
   15066      32   15120   15117   15123       1   15117   15123   15129       3
   15093   15102   15105      75   15084   15078   15117      36   15084   15093
   15102      78   15078   15084   15093      79   15078   15117   15120       9
   15078   15117   15123      10   15072   15078   15084      41   15072   15078
   15117      32   15177   15174   15180       1   15174   15180   15186       3
   15150   15144   15162      42   15135   15129   15174      36   15135   15144
   15150      69   15135   15144   15162      69   15129   15135   15144      70
   15129   15174   15177       9   15129   15174   15180      10   15123   15129
   15135      41   15123   15129   15174      32   15234   15231   15237       1
   15231   15237   15243       3   15207   15201   15219      42   15192   15186
   15231      36   15192   15201   15207      69   15192   15201   15219      69
   15186   15192   15201      70   15186   15231   15234       9   15186   15231
   15237      10   15180   15186   15192      41   15180   15186   15231      32
   15300   15297   15303       1   15297   15303   15309       3   15267   15276
   15285      22   15258   15267   15276      23   15249   15243   15297      24
   15249   15258   15267      23   15243   15249   15258      28   15243   15297
   15300       9   15243   15297   15303      10   15237   15243   15249      31
   15237   15243   15297      32   15321   15318   15324       1   15318   15324
   15330       3   15309   15318   15321       9   15309   15318   15324      10
   15303   15309   15318      32   15387   15384   15390       1   15384   15390
   15396       3   15354   15363   15372      22   15345   15354   15363      23
   15336   15330   15384      24   15336   15345   15354      23   15330   15336
   15345      28   15330   15384   15387       9   15330   15384   15390      10
   15324   15330   15336      31   15324   15330   15384      32   15408   15405
   15411       1   15405   15411   15417       3   15396   15405   15408       9
   15396   15405   15411      10   15390   15396   15405      32   15444   15441
   15447       1   15441   15447   15453       3   15435   15432   15438      33
   15423   15417   15441      36   15423   15432   15435      37   15423   15432
   15438      37   15417   15423   15432      40   15417   15441   15444       9
   15417   15441   15447      10   15411   15417   15423      41   15411   15417
   15441      32   15510   15507   15513       1   15507   15513   15519       3
   15477   15486   15495      22   15468   15477   15486      23   15459   15453
   15507      24   15459   15468   15477      23   15453   15459   15468      28
   15453   15507   15510       9   15453   15507   15513      10   15447   15453
   15459      31   15447   15453   15507      32   15540   15537   15543       1
   15537   15543   15549       3   15525   15519   15537       5   15519   15537
   15540       9   15519   15537   15543      10   15513   15519   15525      56
   15513   15519   15537      32   15591   15588   15594       1   15588   15594
   15600       3   15576   15573   15579       1   15564   15573   15576      82
   15564   15573   15579      83   15555   15549   15588      36   15555   15564
   15573      84   15549   15555   15564      79   15549   15588   15591       9
   15549   15588   15594      10   15543   15549   15555      41   15543   15549
   15588      32   15648   15645   15651       1   15645   15651   15657       3
   15612   15606   15624      69   15606   15600   15645      44   15606   15624
   15633     101   15600   15606   15612      48   15600   15606   15624     102
   15600   15645   15648       9   15600   15645   15651      10   15594   15600
   15606      49   15594   15600   15645      32   15693   15690   15696       1
   15690   15696   15702       3   15684   15681   15687      33   15672   15681
   15684      37   15672   15681   15687      37   15663   15657   15690      36
   15663   15672   15681     103   15657   15663   15672      79   15657   15690
   15693       9   15657   15690   15696      10   15651   15657   15663      41
   15651   15657   15690      32   15759   15756   15762       1   15756   15762
   15768       3   15726   15735   15744      22   15717   15726   15735      23
   15708   15702   15756      24   15708   15717   15726      23   15702   15708
   15717      28   15702   15756   15759       9   15702   15756   15762      10
   15696   15702   15708      31   15696   15702   15756      32   15831   15828
   15834       1   15828   15834   15840       3   15810   15807   15819      59
   15801   15807   15810      59   15801   15807   15819      59   15792   15801
   15807      64   15783   15792   15801      66   15774   15768   15828      24
   15774   15783   15792      23   15768   15774   15783      28   15768   15828
   15831       9   15768   15828   15834      10   15762   15768   15774      31
   15762   15768   15828      32   15888   15885   15891       1   15885   15891
   15897       3   15852   15846   15864      69   15846   15840   15885      44
   15846   15864   15873     101   15840   15846   15852      48   15840   15846
   15864     102   15840   15885   15888       9   15840   15885   15891      10
   15834   15840   15846      49   15834   15840   15885      32   15939   15936
   15942       1   15936   15942   15948       3   15924   15921   15927       1
   15912   15921   15924      82   15912   15921   15927      83   15903   15897
   15936      36   15903   15912   15921      84   15897   15903   15912      79
   15897   15936   15939       9   15897   15936   15942      10   15891   15897
   15903      41   15891   15897   15936      32   15984   15981   15987       1
   15981   15987   15993       3   15975   15972   15978      33   15963   15972
   15975      37   15963   15972   15978      37   15954   15948   15981      36
   15954   15963   15972     103   15948   15954   15963      79   15948   15981
   15984       9   15948   15981   15987      10   15942   15948   15954      41
   15942   15948   15981      32   16041   16038   16044       1   16038   16044
   16050       3   16005   15999   16017      69   15999   15993   16038      44
   15999   16017   16026     101   15993   15999   16005      48   15993   15999
   16017     102   15993   16038   16041       9   15993   16038   16044      10
   15987   15993   15999      49   15987   15993   16038      32   16098   16095
   16101       1   16095   16101   16107       3   16062   16056   16074      69
   16056   16050   16095      44   16056   16074   16083     101   16050   16056
   16062      48   16050   16056   16074     102   16050   16095   16098       9
   16050   16095   16101      10   16044   16050   16056      49   16044   16050
   16095      32   16143   16140   16146       1   16140   16146   16152       3
   16134   16131   16137      33   16122   16131   16134      37   16122   16131
   16137      37   16113   16107   16140      36   16113   16122   16131     103
   16107   16113   16122      79   16107   16140   16143       9   16107   16140
   16146      10   16101   16107   16113      41   16101   16107   16140      32
   16194   16191   16197       1   16191   16197   16203       3   16179   16176
   16182       1   16167   16176   16179      82   16167   16176   16182      83
   16158   16152   16191      36   16158   16167   16176      84   16152   16158
   16167      79   16152   16191   16194       9   16152   16191   16197      10
   16146   16152   16158      41   16146   16152   16191      32   16251   16248
   16254       1   16248   16254   16260       3   16224   16218   16236      42
   16209   16203   16248      36   16209   16218   16224      69   16209   16218
   16236      69   16203   16209   16218      70   16203   16248   16251       9
   16203   16248   16254      10   16197   16203   16209      41   16197   16203
   16248      32   16287   16284   16290       1   16284   16290   16296       3
   16278   16275   16281      33   16266   16260   16284      36   16266   16275
   16278      37   16266   16275   16281      37   16260   16266   16275      40
   16260   16284   16287       9   16260   16284   16290      10   16254   16260
   16266      41   16254   16260   16284      32   16335   16332   16338       1
   16332   16338   16344       3   16308   16302   16320      42   16302   16296
   16332      44   16296   16302   16308      48   16296   16302   16320      48
   16296   16332   16335       9   16296   16332   16338      10   16290   16296
   16302      49   16290   16296   16332      32   16377   16374   16380       1
   16374   16380   16386       3   16356   16350   16368      85   16350   16344
   16374      44   16344   16350   16356      48   16344   16350   16368      90
   16344   16374   16377       9   16344   16374   16380      10   16338   16344
   16350      49   16338   16344   16374      32   16419   16416   16422       1
   16416   16422   16428       3   16398   16392   16410      85   16392   16386
   16416      44   16386   16392   16398      48   16386   16392   16410      90
   16386   16416   16419       9   16386   16416   16422      10   16380   16386
   16392      49   16380   16386   16416      32   16452   16449   16455       1
   16449   16455   16461       3   16434   16428   16449      36   16428   16434
   16443     107   16428   16449   16452       9   16428   16449   16455      10
   16422   16428   16434      41   16422   16428   16449      32   16497   16494
   16500       1   16494   16500   16506       3   16488   16485   16491      33
   16476   16485   16488      37   16476   16485   16491      37   16467   16461
   16494      36   16467   16476   16485     103   16461   16467   16476      79
   16461   16494   16497       9   16461   16494   16500      10   16455   16461
   16467      41   16455   16461   16494      32   16560   16557   16563       1
   16557   16563   16569       3   16539   16536   16545     133   16536   16545
   16551     135   16530   16536   16539     133   16530   16536   16545     136
   16524   16521   16551      51   16524   16530   16536     135   16521   16524
   16530      51   16521   16551   16545      51   16512   16506   16557       5
   16512   16521   16524      53   16512   16521   16551      53   16506   16512
   16521      55   16506   16557   16560       9   16506   16557   16563      10
   16500   16506   16512      56   16500   16506   16557      32   16605   16602
   16608       1   16602   16608   16614       3   16596   16593   16599      33
   16584   16593   16596      37   16584   16593   16599      37   16575   16569
   16602      36   16575   16584   16593     103   16569   16575   16584      79
   16569   16602   16605       9   16569   16602   16608      10   16563   16569
   16575      41   16563   16569   16602      32   16671   16668   16674       1
   16668   16674   16680       3   16638   16647   16656      22   16629   16638
   16647      23   16620   16614   16668      24   16620   16629   16638      23
   16614   16620   16629      28   16614   16668   16671       9   16614   16668
   16674      10   16608   16614   16620      31   16608   16614   16668      32
   16716   16713   16719       1   16713   16719   16725       3   16707   16704
   16710      33   16695   16704   16707      37   16695   16704   16710      37
   16686   16680   16713      36   16686   16695   16704     103   16680   16686
   16695      79   16680   16713   16716       9   16680   16713   16719      10
   16674   16680   16686      41   16674   16680   16713      32   16782   16779
   16785       1   16779   16785   16791       3   16749   16758   16767      22
   16740   16749   16758      23   16731   16725   16779      24   16731   16740
   16749      23   16725   16731   16740      28   16725   16779   16782       9
   16725   16779   16785      10   16719   16725   16731      31   16719   16725
   16779      32   16839   16836   16842       1   16836   16842   16848       3
   16812   16806   16824      42   16797   16791   16836      36   16797   16806
   16812      69   16797   16806   16824      69   16791   16797   16806      70
   16791   16836   16839       9   16791   16836   16842      10   16785   16791
   16797      41   16785   16791   16836      32   16881   16878   16884       1
   16878   16884   16890       3   16866   16863   16869       1   16854   16848
   16878      36   16854   16863   16866      82   16854   16863   16869      83
   16848   16854   16863     132   16848   16878   16881       9   16848   16878
   16884      10   16842   16848   16854      41   16842   16848   16878      32
   16926   16923   16929       1   16923   16929   16935       3   16917   16914
   16920      33   16905   16914   16917      37   16905   16914   16920      37
   16896   16890   16923      36   16896   16905   16914     103   16890   16896
   16905      79   16890   16923   16926       9   16890   16923   16929      10
   16884   16890   16896      41   16884   16890   16923      32   16998   16995
   17001       1   16995   17001   17007       3   16977   16974   16986      59
   16968   16974   16977      59   16968   16974   16986      59   16959   16968
   16974      64   16950   16959   16968      66   16941   16935   16995      24
   16941   16950   16959      23   16935   16941   16950      28   16935   16995
   16998       9   16935   16995   17001      10   16929   16935   16941      31
   16929   16935   16995      32   17055   17052   17058       1   17052   17058
   17064       3   17028   17022   17040      42   17013   17007   17052      36
   17013   17022   17028      69   17013   17022   17040      69   17007   17013
   17022      70   17007   17052   17055       9   17007   17052   17058      10
   17001   17007   17013      41   17001   17007   17052      32   17085   17082
   17088       1   17082   17088   17094       3   17070   17064   17082       5
   17064   17082   17085       9   17064   17082   17088      10   17058   17064
   17070      56   17058   17064   17082      32   17151   17148   17154       1
   17148   17154   17160       3   17118   17127   17136      22   17109   17118
   17127      23   17100   17094   17148      24   17100   17109   17118      23
   17094   17100   17109      28   17094   17148   17151       9   17094   17148
   17154      10   17088   17094   17100      31   17088   17094   17148      32
   17208   17205   17211       1   17205   17211   17217       3   17181   17175
   17193      42   17166   17160   17205      36   17166   17175   17181      69
   17166   17175   17193      69   17160   17166   17175      70   17160   17205
   17208       9   17160   17205   17211      10   17154   17160   17166      41
   17154   17160   17205      32   17241   17238   17244       1   17238   17244
   17250       3   17223   17217   17238      36   17217   17223   17232     107
   17217   17238   17241       9   17217   17238   17244      10   17211   17217
   17223      41   17211   17217   17238      32   17277   17274   17280       1
   17274   17280   17286       3   17268   17265   17271      33   17256   17250
   17274      36   17256   17265   17268      37   17256   17265   17271      37
   17250   17256   17265      40   17250   17274   17277       9   17250   17274
   17280      10   17244   17250   17256      41   17244   17250   17274      32
   17298   17295   17301       1   17295   17301   17307       3   17286   17295
   17298       9   17286   17295   17301      10   17280   17286   17295      32
   17346   17343   17349       1   17343   17349   17355       3   17319   17313
   17331      42   17313   17307   17343      44   17307   17313   17319      48
   17307   17313   17331      48   17307   17343   17346       9   17307   17343
   17349      10   17301   17307   17313      49   17301   17307   17343      32
   17376   17373   17379       1   17373   17379   17385       3   17361   17355
   17373       5   17355   17373   17376       9   17355   17373   17379      10
   17349   17355   17361      56   17349   17355   17373      32   17424   17421
   17427       1   17421   17427   17433       3   17397   17391   17409      42
   17391   17385   17421      44   17385   17391   17397      48   17385   17391
   17409      48   17385   17421   17424       9   17385   17421   17427      10
   17379   17385   17391      49   17379   17385   17421      32   17481   17478
   17484       1   17478   17484   17490       3   17454   17448   17466      42
   17439   17433   17478      36   17439   17448   17454      69   17439   17448
   17466      69   17433   17439   17448      70   17433   17478   17481       9
   17433   17478   17484      10   17427   17433   17439      41   17427   17433
   17478      32   17547   17544   17550       1   17544   17550   17556       3
   17514   17523   17532      22   17505   17514   17523      23   17496   17490
   17544      24   17496   17505   17514      23   17490   17496   17505      28
   17490   17544   17547       9   17490   17544   17550      10   17484   17490
   17496      31   17484   17490   17544      32   17595   17592   17598       1
   17592   17598   17604       3   17568   17562   17580      42   17562   17556
   17592      44   17556   17562   17568      48   17556   17562   17580      48
   17556   17592   17595       9   17556   17592   17598      10   17550   17556
   17562      49   17550   17556   17592      32   17616   17613   17619       1
   17613   17619   17625       3   17604   17613   17616       9   17604   17613
   17619      10   17598   17604   17613      32   17637   17634   17640       1
   17634   17640   17646       3   17625   17634   17637       9   17625   17634
   17640      10   17619   17625   17634      32   17679   17676   17682       1
   17676   17682   17688       3   17658   17652   17670      85   17652   17646
   17676      44   17646   17652   17658      48   17646   17652   17670      90
   17646   17676   17679       9   17646   17676   17682      10   17640   17646
   17652      49   17640   17646   17676      32   17712   17709   17715       1
   17709   17715   17721       3   17694   17688   17709      36   17688   17694
   17703     107   17688   17709   17712       9   17688   17709   17715      10
   17682   17688   17694      41   17682   17688   17709      32   17748   17745
   17751       1   17745   17751   17757       3   17739   17736   17742      33
   17727   17721   17745      36   17727   17736   17739      37   17727   17736
   17742      37   17721   17727   17736      40   17721   17745   17748       9
   17721   17745   17751      10   17715   17721   17727      41   17715   17721
   17745      32   17796   17793   17799       1   17793   17799   17805       3
   17769   17763   17781      42   17763   17757   17793      44   17757   17763
   17769      48   17757   17763   17781      48   17757   17793   17796       9
   17757   17793   17799      10   17751   17757   17763      49   17751   17757
   17793      32   17841   17838   17844       1   17838   17844   17850       3
   17832   17829   17835      33   17820   17829   17832      37   17820   17829
   17835      37   17811   17805   17838      36   17811   17820   17829     103
   17805   17811   17820      79   17805   17838   17841       9   17805   17838
   17844      10   17799   17805   17811      41   17799   17805   17838      32
   17889   17886   17892       1   17886   17892   17898       3   17862   17856
   17874      42   17856   17850   17886      44   17850   17856   17862      48
   17850   17856   17874      48   17850   17886   17889       9   17850   17886
   17892      10   17844   17850   17856      49   17844   17850   17886      32
   17931   17928   17934       1   17928   17934   17940       3   17916   17913
   17919       1   17904   17898   17928      36   17904   17913   17916      82
   17904   17913   17919      83   17898   17904   17913     132   17898   17928
   17931       9   17898   17928   17934      10   17892   17898   17904      41
   17892   17898   17928      32   17976   17973   17979       1   17973   17979
   17985       3   17967   17964   17970      33   17955   17964   17967      37
   17955   17964   17970      37   17946   17940   17973      36   17946   17955
   17964     103   17940   17946   17955      79   17940   17973   17976       9
   17940   17973   17979      10   17934   17940   17946      41   17934   17940
   17973      32   18042   18039   18045       1   18039   18045   18051       3
   18009   18018   18027      22   18000   18009   18018      23   17991   17985
   18039      24   17991   18000   18009      23   17985   17991   18000      28
   17985   18039   18042       9   17985   18039   18045      10   17979   17985
   17991      31   17979   17985   18039      32   18108   18105   18111       1
   18105   18111   18117       3   18075   18084   18093      22   18066   18075
   18084      23   18057   18051   18105      24   18057   18066   18075      23
   18051   18057   18066      28   18051   18105   18108       9   18051   18105
   18111      10   18045   18051   18057      31   18045   18051   18105      32
   18144   18141   18147       1   18141   18147   18153       3   18135   18132
   18138      33   18123   18117   18141      36   18123   18132   18135      37
   18123   18132   18138      37   18117   18123   18132      40   18117   18141
   18144       9   18117   18141   18147      10   18111   18117   18123      41
   18111   18117   18141      32   18216   18213   18219       1   18213   18219
   18225       3   18195   18192   18204      59   18186   18192   18195      59
   18186   18192   18204      59   18177   18186   18192      64   18168   18177
   18186      66   18159   18153   18213      24   18159   18168   18177      23
   18153   18159   18168      28   18153   18213   18216       9   18153   18213
   18219      10   18147   18153   18159      31   18147   18153   18213      32
   18264   18261   18267       1   18261   18267   18273       3   18237   18231
   18249      42   18231   18225   18261      44   18225   18231   18237      48
   18225   18231   18249      48   18225   18261   18264       9   18225   18261
   18267      10   18219   18225   18231      49   18219   18225   18261      32
   18306   18303   18309       1   18303   18309   18315       3   18285   18279
   18297      85   18279   18273   18303      44   18273   18279   18285      48
   18273   18279   18297      90   18273   18303   18306       9   18273   18303
   18309      10   18267   18273   18279      49   18267   18273   18303      32
   18342   18339   18345       1   18339   18345   18351       3   18333   18330
   18336      33   18321   18315   18339      36   18321   18330   18333      37
   18321   18330   18336      37   18315   18321   18330      40   18315   18339
   18342       9   18315   18339   18345      10   18309   18315   18321      41
   18309   18315   18339      32   18372   18369   18375       1   18369   18375
   18381       3   18357   18351   18369       5   18351   18369   18372       9
   18351   18369   18375      10   18345   18351   18357      56   18345   18351
   18369      32   18429   18426   18432       1   18426   18432   18438       3
   18402   18396   18414      42   18387   18381   18426      36   18387   18396
   18402      69   18387   18396   18414      69   18381   18387   18396      70
   18381   18426   18429       9   18381   18426   18432      10   18375   18381
   18387      41   18375   18381   18426      32   18471   18468   18474       1
   18468   18474   18480       3   18456   18453   18459       1   18444   18438
   18468      36   18444   18453   18456      82   18444   18453   18459      83
   18438   18444   18453     132   18438   18468   18471       9   18438   18468
   18474      10   18432   18438   18444      41   18432   18438   18468      32
   18501   18498   18504       1   18498   18504   18510       3   18486   18480
   18498       5   18480   18498   18501       9   18480   18498   18504      10
   18474   18480   18486      56   18474   18480   18498      32   18543   18540
   18546       1   18540   18546   18552       3   18522   18516   18534      85
   18516   18510   18540      44   18510   18516   18522      48   18510   18516
   18534      90   18510   18540   18543       9   18510   18540   18546      10
   18504   18510   18516      49   18504   18510   18540      32   18615   18612
   18618       1   18612   18618   18624       3   18594   18591   18603      59
   18585   18591   18594      59   18585   18591   18603      59   18576   18585
   18591      64   18567   18576   18585      66   18558   18552   18612      24
   18558   18567   18576      23   18552   18558   18567      28   18552   18612
   18615       9   18552   18612   18618      10   18546   18552   18558      31
   18546   18552   18612      32   18645   18642   18648       1   18642   18648
   18654       3   18630   18624   18642       5   18624   18642   18645       9
   18624   18642   18648      10   18618   18624   18630      56   18618   18624
   18642      32   18675   18672   18678       1   18672   18678   18684       3
   18660   18654   18672       5   18654   18672   18675       9   18654   18672
   18678      10   18648   18654   18660      56   18648   18654   18672      32
   18723   18720   18726       1   18720   18726   18732       3   18696   18690
   18708      42   18690   18684   18720      44   18684   18690   18696      48
   18684   18690   18708      48   18684   18720   18723       9   18684   18720
   18726      10   18678   18684   18690      49   18678   18684   18720      32
   18768   18765   18771       1   18765   18771   18777       3   18759   18756
   18762      33   18747   18756   18759      37   18747   18756   18762      37
   18738   18732   18765      36   18738   18747   18756     103   18732   18738
   18747      79   18732   18765   18768       9   18732   18765   18771      10
   18726   18732   18738      41   18726   18732   18765      32   18813   18810
   18816       1   18810   18816   18822       3   18804   18801   18807      33
   18792   18801   18804      37   18792   18801   18807      37   18783   18777
   18810      36   18783   18792   18801     103   18777   18783   18792      79
   18777   18810   18813       9   18777   18810   18816      10   18771   18777
   18783      41   18771   18777   18810      32   18834   18831   18837       1
   18831   18837   18843       3   18822   18831   18834       9   18822   18831
   18837      10   18816   18822   18831      32   18891   18888   18894       1
   18888   18894   18900       3   18855   18849   18867      69   18849   18843
   18888      44   18849   18867   18876     101   18843   18849   18855      48
   18843   18849   18867     102   18843   18888   18891       9   18843   18888
   18894      10   18837   18843   18849      49   18837   18843   18888      32
   18939   18936   18942       1   18936   18942   18948       3   18912   18906
   18924      42   18906   18900   18936      44   18900   18906   18912      48
   18900   18906   18924      48   18900   18936   18939       9   18900   18936
   18942      10   18894   18900   18906      49   18894   18900   18936      32
   18996   18993   18999       1   18993   18999   19005       3   18969   18963
   18981      42   18954   18948   18993      36   18954   18963   18969      69
   18954   18963   18981      69   18948   18954   18963      70   18948   18993
   18996       9   18948   18993   18999      10   18942   18948   18954      41
   18942   18948   18993      32   19017   19014   19020       1   19014   19020
   19026       3   19005   19014   19017       9   19005   19014   19020      10
   18999   19005   19014      32   19038   19035   19041       1   19035   19041
   19047       3   19026   19035   19038       9   19026   19035   19041      10
   19020   19026   19035      32   19059   19056   19062       1   19056   19062
   19068       3   19047   19056   19059       9   19047   19056   19062      10
   19041   19047   19056      32   19092   19089   19095       1   19089   19095
   19101       3   19074   19068   19089      36   19068   19074   19083     139
   19068   19089   19092       9   19068   19089   19095      10   19062   19068
   19074      41   19062   19068   19089      32   19122   19119   19125       1
   19119   19125   19131       3   19107   19101   19119       5   19101   19119
   19122       9   19101   19119   19125      10   19095   19101   19107      56
   19095   19101   19119      32   19179   19176   19182       1   19176   19182
   19188       3   19152   19146   19164      42   19137   19131   19176      36
   19137   19146   19152      69   19137   19146   19164      69   19131   19137
   19146      70   19131   19176   19179       9   19131   19176   19182      10
   19125   19131   19137      41   19125   19131   19176      32   19236   19233
   19239       1   19233   19239   19245       3   19209   19203   19221      42
   19194   19188   19233      36   19194   19203   19209      69   19194   19203
   19221      69   19188   19194   19203      70   19188   19233   19236       9
   19188   19233   19239      10   19182   19188   19194      41   19182   19188
   19233      32   19308   19305   19311       1   19305   19311   19317       3
   19287   19284   19296      59   19278   19284   19287      59   19278   19284
   19296      59   19269   19278   19284      64   19260   19269   19278      66
   19251   19245   19305      24   19251   19260   19269      23   19245   19251
   19260      28   19245   19305   19308       9   19245   19305   19311      10
   19239   19245   19251      31   19239   19245   19305      32   19341   19338
   19344       1   19338   19344   19350       3   19323   19317   19338      36
   19317   19323   19332     139   19317   19338   19341       9   19317   19338
   19344      10   19311   19317   19323      41   19311   19317   19338      32
   19398   19395   19401       1   19395   19401   19404      91   19395   19401
   19431       3   19362   19356   19374      69   19356   19350   19395      44
   19356   19374   19383     101   19350   19356   19362      48   19350   19356
   19374     102   19350   19395   19398       9   19350   19395   19401      10
   19344   19350   19356      49   19344   19350   19395      32   19440   19437
   19443       1   19437   19443   19449       3   19431   19437   19440       9
   19431   19437   19443      10   19422   19431   19437       5   19413   19422
   19431      93   19404   19401   19431      95   19404   19413   19422      96
   19401   19404   19413      98   19401   19431   19422      56   19401   19431
   19437      32   19470   19467   19473       1   19467   19473   19479       3
   19455   19449   19467       5   19449   19467   19470       9   19449   19467
   19473      10   19443   19449   19455      56   19443   19449   19467      32
   19527   19524   19530       1   19524   19530   19536       3   19500   19494
   19512      42   19485   19479   19524      36   19485   19494   19500      69
   19485   19494   19512      69   19479   19485   19494      70   19479   19524
   19527       9   19479   19524   19530      10   19473   19479   19485      41
   19473   19479   19524      32   19563   19560   19566       1   19560   19566
   19572       3   19554   19551   19557      33   19542   19536   19560      36
   19542   19551   19554      37   19542   19551   19557      37   19536   19542
   19551      40   19536   19560   19563       9   19536   19560   19566      10
   19530   19536   19542      41   19530   19536   19560      32   19596   19593
   19599       1   19593   19599   19605       3   19578   19572   19593      36
   19572   19578   19587     107   19572   19593   19596       9   19572   19593
   19599      10   19566   19572   19578      41   19566   19572   19593      32
   19653   19650   19656       1   19650   19656   19662       3   19626   19620
   19638      42   19611   19605   19650      36   19611   19620   19626      69
   19611   19620   19638      69   19605   19611   19620      70   19605   19650
   19653       9   19605   19650   19656      10   19599   19605   19611      41
   19599   19605   19650      32   19695   19692   19698       1   19692   19698
   19701      91   19692   19698   19728       3   19674   19668   19686      85
   19668   19662   19692      44   19662   19668   19674      48   19662   19668
   19686      90   19662   19692   19695       9   19662   19692   19698      10
   19656   19662   19668      49   19656   19662   19692      32   19737   19734
   19740       1   19734   19740   19746       3   19728   19734   19737       9
   19728   19734   19740      10   19719   19728   19734       5   19710   19719
   19728      93   19701   19698   19728      95   19701   19710   19719      96
   19698   19701   19710      98   19698   19728   19719      56   19698   19728
   19734      32   19767   19764   19770       1   19764   19770   19776       3
   19752   19746   19764       5   19746   19764   19767       9   19746   19764
   19770      10   19740   19746   19752      56   19740   19746   19764      32
   19809   19806   19812       1   19806   19812   19818       3   19794   19791
   19797       1   19782   19776   19806      36   19782   19791   19794      82
   19782   19791   19797      83   19776   19782   19791     132   19776   19806
   19809       9   19776   19806   19812      10   19770   19776   19782      41
   19770   19776   19806      32   19854   19851   19857       1   19851   19857
   19863       3   19845   19842   19848      33   19833   19842   19845      37
   19833   19842   19848      37   19824   19818   19851      36   19824   19833
   19842     103   19818   19824   19833      79   19818   19851   19854       9
   19818   19851   19857      10   19812   19818   19824      41   19812   19818
   19851      32   19890   19887   19893       1   19887   19893   19899       3
   19881   19878   19884      33   19869   19863   19887      36   19869   19878
   19881      37   19869   19878   19884      37   19863   19869   19878      40
   19863   19887   19890       9   19863   19887   19893      10   19857   19863
   19869      41   19857   19863   19887      32   19941   19938   19944       1
   19938   19944   19950       3   19926   19923   19929       1   19914   19923
   19926      82   19914   19923   19929      83   19905   19899   19938      36
   19905   19914   19923      84   19899   19905   19914      79   19899   19938
   19941       9   19899   19938   19944      10   19893   19899   19905      41
   19893   19899   19938      32   20007   20004   20010       1   20004   20010
   20016       3   19974   19983   19992      22   19965   19974   19983      23
   19956   19950   20004      24   19956   19965   19974      23   19950   19956
   19965      28   19950   20004   20007       9   19950   20004   20010      10
   19944   19950   19956      31   19944   19950   20004      32   20064   20061
   20067       1   20061   20067   20073       3   20028   20022   20040      69
   20022   20016   20061      44   20022   20040   20049     101   20016   20022
   20028      48   20016   20022   20040     102   20016   20061   20064       9
   20016   20061   20067      10   20010   20016   20022      49   20010   20016
   20061      32   20085   20082   20088       1   20082   20088   20094       3
   20073   20082   20085       9   20073   20082   20088      10   20067   20073
   20082      32   20142   20139   20145       1   20139   20145   20151       3
   20106   20100   20118      69   20100   20094   20139      44   20100   20118
   20127     101   20094   20100   20106      48   20094   20100   20118     102
   20094   20139   20142       9   20094   20139   20145      10   20088   20094
   20100      49   20088   20094   20139      32   20187   20184   20190       1
   20184   20190   20196       3   20178   20175   20181      33   20166   20175
   20178      37   20166   20175   20181      37   20157   20151   20184      36
   20157   20166   20175     103   20151   20157   20166      79   20151   20184
   20187       9   20151   20184   20190      10   20145   20151   20157      41
   20145   20151   20184      32   20244   20241   20247       1   20241   20247
   20253       3   20208   20202   20220      69   20202   20196   20241      44
   20202   20220   20229     101   20196   20202   20208      48   20196   20202
   20220     102   20196   20241   20244       9   20196   20241   20247      10
   20190   20196   20202      49   20190   20196   20241      32   20301   20298
   20304       1   20298   20304   20310       3   20265   20259   20277      69
   20259   20253   20298      44   20259   20277   20286     101   20253   20259
   20265      48   20253   20259   20277     102   20253   20298   20301       9
   20253   20298   20304      10   20247   20253   20259      49   20247   20253
   20298      32   20367   20364   20370       1   20364   20370   20376       3
   20334   20343   20352      22   20325   20334   20343      23   20316   20310
   20364      24   20316   20325   20334      23   20310   20316   20325      28
   20310   20364   20367       9   20310   20364   20370      10   20304   20310
   20316      31   20304   20310   20364      32   20439   20436   20442       1
   20436   20442   20448       3   20418   20415   20427      59   20409   20415
   20418      59   20409   20415   20427      59   20400   20409   20415      64
   20391   20400   20409      66   20382   20376   20436      24   20382   20391
   20400      23   20376   20382   20391      28   20376   20436   20439       9
   20376   20436   20442      10   20370   20376   20382      31   20370   20376
   20436      32   20481   20478   20484       1   20478   20484   20490       3
   20460   20454   20472      85   20454   20448   20478      44   20448   20454
   20460      48   20448   20454   20472      90   20448   20478   20481       9
   20448   20478   20484      10   20442   20448   20454      49   20442   20448
   20478      32   20538   20535   20541       1   20535   20541   20547       3
   20511   20505   20523      42   20496   20490   20535      36   20496   20505
   20511      69   20496   20505   20523      69   20490   20496   20505      70
   20490   20535   20538       9   20490   20535   20541      10   20484   20490
   20496      41   20484   20490   20535      32   20604   20601   20607       1
   20601   20607   20613       3   20571   20580   20589      22   20562   20571
   20580      23   20553   20547   20601      24   20553   20562   20571      23
   20547   20553   20562      28   20547   20601   20604       9   20547   20601
   20607      10   20541   20547   20553      31   20541   20547   20601      32
   20661   20658   20664       1   20658   20664   20667      91   20658   20664
   20694       3   20625   20619   20637      69   20619   20613   20658      44
   20619   20637   20646     101   20613   20619   20625      48   20613   20619
   20637     102   20613   20658   20661       9   20613   20658   20664      10
   20607   20613   20619      49   20607   20613   20658      32   20703   20700
   20706       1   20700   20706   20712       3   20694   20700   20703       9
   20694   20700   20706      10   20685   20694   20700       5   20676   20685
   20694      93   20667   20664   20694      95   20667   20676   20685      96
   20664   20667   20676      98   20664   20694   20685      56   20664   20694
   20700      32   20733   20730   20736       1   20730   20736   20742       3
   20718   20712   20730       5   20712   20730   20733       9   20712   20730
   20736      10   20706   20712   20718      56   20706   20712   20730      32
   20784   20781   20787       1   20781   20787   20793       3   20757   20766
   20769      75   20748   20742   20781      36   20748   20757   20766      78
   20742   20748   20757      79   20742   20781   20784       9   20742   20781
   20787      10   20736   20742   20748      41   20736   20742   20781      32
   20826   20823   20829       1   20823   20829   20835       3   20805   20799
   20817      85   20799   20793   20823      44   20793   20799   20805      48
   20793   20799   20817      90   20793   20823   20826       9   20793   20823
   20829      10   20787   20793   20799      49   20787   20793   20823      32
   20883   20880   20886       1   20880   20886   20892       3   20847   20841
   20859      69   20841   20835   20880      44   20841   20859   20868     101
   20835   20841   20847      48   20835   20841   20859     102   20835   20880
   20883       9   20835   20880   20886      10   20829   20835   20841      49
   20829   20835   20880      32   20913   20910   20916       1   20910   20916
   20922       3   20898   20892   20910       5   20892   20910   20913       9
   20892   20910   20916      10   20886   20892   20898      56   20886   20892
   20910      32   20979   20976   20982       1   20976   20982   20988       3
   20946   20955   20964      22   20937   20946   20955      23   20928   20922
   20976      24   20928   20937   20946      23   20922   20928   20937      28
   20922   20976   20979       9   20922   20976   20982      10   20916   20922
   20928      31   20916   20922   20976      32   21021   21018   21024       1
   21018   21024   21030       3   21006   21003   21009       1   20994   20988
   21018      36   20994   21003   21006      82   20994   21003   21009      83
   20988   20994   21003     132   20988   21018   21021       9   20988   21018
   21024      10   20982   20988   20994      41   20982   20988   21018      32
   21051   21048   21054       1   21048   21054   21060       3   21036   21030
   21048       5   21030   21048   21051       9   21030   21048   21054      10
   21024   21030   21036      56   21024   21030   21048      32   21072   21069
   21075       1   21069   21075   21081       3   21060   21069   21072       9
   21060   21069   21075      10   21054   21060   21069      32   21120   21117
   21123       1   21117   21123   21129       3   21093   21087   21105      42
   21087   21081   21117      44   21081   21087   21093      48   21081   21087
   21105      48   21081   21117   21120       9   21081   21117   21123      10
   21075   21081   21087      49   21075   21081   21117      32   21165   21162
   21168       1   21162   21168   21174       3   21156   21153   21159      33
   21144   21153   21156      37   21144   21153   21159      37   21135   21129
   21162      36   21135   21144   21153     103   21129   21135   21144      79
   21129   21162   21165       9   21129   21162   21168      10   21123   21129
   21135      41   21123   21129   21162      32   21186   21183   21189       1
   21183   21189   21195       3   21174   21183   21186       9   21174   21183
   21189      10   21168   21174   21183      32   21219   21216   21222       1
   21216   21222   21228       3   21201   21195   21216      36   21195   21201
   21210     107   21195   21216   21219       9   21195   21216   21222      10
   21189   21195   21201      41   21189   21195   21216      32   21276   21273
   21279       1   21273   21279   21285       3   21249   21243   21261      42
   21234   21228   21273      36   21234   21243   21249      69   21234   21243
   21261      69   21228   21234   21243      70   21228   21273   21276       9
   21228   21273   21279      10   21222   21228   21234      41   21222   21228
   21273      32   21333   21330   21336       1   21330   21336   21342       3
   21297   21291   21309      69   21291   21285   21330      44   21291   21309
   21318     101   21285   21291   21297      48   21285   21291   21309     102
   21285   21330   21333       9   21285   21330   21336      10   21279   21285
   21291      49   21279   21285   21330      32   21381   21378   21384       1
   21378   21384   21390       3   21354   21348   21366      42   21348   21342
   21378      44   21342   21348   21354      48   21342   21348   21366      48
   21342   21378   21381       9   21342   21378   21384      10   21336   21342
   21348      49   21336   21342   21378      32   21426   21423   21429       1
   21423   21429   21435       3   21417   21414   21420      33   21405   21414
   21417      37   21405   21414   21420      37   21396   21390   21423      36
   21396   21405   21414     103   21390   21396   21405      79   21390   21423
   21426       9   21390   21423   21429      10   21384   21390   21396      41
   21384   21390   21423      32   21492   21489   21495       1   21489   21495
   21501       3   21459   21468   21477      22   21450   21459   21468      23
   21441   21435   21489      24   21441   21450   21459      23   21435   21441
   21450      28   21435   21489   21492       9   21435   21489   21495      10
   21429   21435   21441      31   21429   21435   21489      32   21549   21546
   21552       1   21546   21552   21558       3   21513   21507   21525      69
   21507   21501   21546      44   21507   21525   21534     101   21501   21507
   21513      48   21501   21507   21525     102   21501   21546   21549       9
   21501   21546   21552      10   21495   21501   21507      49   21495   21501
   21546      32   21600   21597   21603       1   21597   21603   21609       3
   21573   21582   21585      75   21564   21558   21597      36   21564   21573
   21582      78   21558   21564   21573      79   21558   21597   21600       9
   21558   21597   21603      10   21552   21558   21564      41   21552   21558
   21597      32   21651   21648   21654       1   21648   21654   21660       3
   21636   21633   21639       1   21624   21633   21636      82   21624   21633
   21639      83   21615   21609   21648      36   21615   21624   21633      84
   21609   21615   21624      79   21609   21648   21651       9   21609   21648
   21654      10   21603   21609   21615      41   21603   21609   21648      32
   21684   21681   21687       1   21681   21687   21693       3   21666   21660
   21681      36   21660   21666   21675     107   21660   21681   21684       9
   21660   21681   21687      10   21654   21660   21666      41   21654   21660
   21681      32   21717   21714   21720       1   21714   21720   21726       3
   21699   21693   21714      36   21693   21699   21708     107   21693   21714
   21717       9   21693   21714   21720      10   21687   21693   21699      41
   21687   21693   21714      32   21750   21747   21753       1   21747   21753
   21759       3   21732   21726   21747      36   21726   21732   21741     107
   21726   21747   21750       9   21726   21747   21753      10   21720   21726
   21732      41   21720   21726   21747      32   21795   21792   21798       1
   21792   21798   21804       3   21786   21783   21789      33   21774   21783
   21786      37   21774   21783   21789      37   21765   21759   21792      36
   21765   21774   21783     103   21759   21765   21774      79   21759   21792
   21795       9   21759   21792   21798      10   21753   21759   21765      41
   21753   21759   21792      32   21843   21840   21846       1   21840   21846
   21852       3   21816   21810   21828      42   21810   21804   21840      44
   21804   21810   21816      48   21804   21810   21828      48   21804   21840
   21843       9   21804   21840   21846      10   21798   21804   21810      49
   21798   21804   21840      32   21864   21861   21867       1   21861   21867
   21873       3   21852   21861   21864       9   21852   21861   21867      10
   21846   21852   21861      32   21927   21924   21930       1   21924   21930
   21936       3   21906   21903   21912     133   21903   21912   21918     135
   21897   21903   21906     133   21897   21903   21912     136   21891   21888
   21918      51   21891   21897   21903     135   21888   21891   21897      51
   21888   21918   21912      51   21879   21873   21924       5   21879   21888
   21891      53   21879   21888   21918      53   21873   21879   21888      55
   21873   21924   21927       9   21873   21924   21930      10   21867   21873
   21879      56   21867   21873   21924      32   21963   21960   21966       1
   21960   21966   21972       3   21954   21951   21957      33   21942   21936
   21960      36   21942   21951   21954      37   21942   21951   21957      37
   21936   21942   21951      40   21936   21960   21963       9   21936   21960
   21966      10   21930   21936   21942      41   21930   21936   21960      32
   21993   21990   21996       1   21990   21996   22002       3   21978   21972
   21990       5   21972   21990   21993       9   21972   21990   21996      10
   21966   21972   21978      56   21966   21972   21990      32   22044   22041
   22047       1   22041   22047   22053       3   22017   22026   22029      75
   22008   22002   22041      36   22008   22017   22026      78   22002   22008
   22017      79   22002   22041   22044       9   22002   22041   22047      10
   21996   22002   22008      41   21996   22002   22041      32   22074   22071
   22077       1   22071   22077   22083       3   22059   22053   22071       5
   22053   22071   22074       9   22053   22071   22077      10   22047   22053
   22059      56   22047   22053   22071      32   22095   22092   22098       1
   22092   22098   22104       3   22083   22092   22095       9   22083   22092
   22098      10   22077   22083   22092      32   22131   22128   22134       1
   22128   22134   22140       3   22122   22119   22125      33   22110   22104
   22128      36   22110   22119   22122      37   22110   22119   22125      37
   22104   22110   22119      40   22104   22128   22131       9   22104   22128
   22134      10   22098   22104   22110      41   22098   22104   22128      32
   22191   22188   22194       1   22188   22194   22200       3   22170   22176
   22182      51   22164   22170   22176      51   22158   22155   22182      51
   22158   22164   22170      51   22155   22158   22164      51   22155   22182
   22176      51   22146   22140   22188       5   22146   22155   22158      53
   22146   22155   22182      53   22140   22146   22155      55   22140   22188
   22191       9   22140   22188   22194      10   22134   22140   22146      56
   22134   22140   22188      32   22239   22236   22242       1   22236   22242
   22248       3   22212   22206   22224      42   22206   22200   22236      44
   22200   22206   22212      48   22200   22206   22224      48   22200   22236
   22239       9   22200   22236   22242      10   22194   22200   22206      49
   22194   22200   22236      32   22281   22278   22284       1   22278   22284
   22290       3   22266   22263   22269       1   22254   22248   22278      36
   22254   22263   22266      82   22254   22263   22269      83   22248   22254
   22263     132   22248   22278   22281       9   22248   22278   22284      10
   22242   22248   22254      41   22242   22248   22278      32   22332   22329
   22335       1   22329   22335   22341       3   22305   22314   22317      75
   22296   22290   22329      36   22296   22305   22314      78   22290   22296
   22305      79   22290   22329   22332       9   22290   22329   22335      10
   22284   22290   22296      41   22284   22290   22329      32   22380   22377
   22383       1   22377   22383   22389       3   22353   22347   22365      42
   22347   22341   22377      44   22341   22347   22353      48   22341   22347
   22365      48   22341   22377   22380       9   22341   22377   22383      10
   22335   22341   22347      49   22335   22341   22377      32   22425   22422
   22428       1   22422   22428   22434       3   22416   22413   22419      33
   22404   22413   22416      37   22404   22413   22419      37   22395   22389
   22422      36   22395   22404   22413     103   22389   22395   22404      79
   22389   22422   22425       9   22389   22422   22428      10   22383   22389
   22395      41   22383   22389   22422      32   22491   22488   22494       1
   22488   22494   22500       3   22458   22467   22476      22   22449   22458
   22467      23   22440   22434   22488      24   22440   22449   22458      23
   22434   22440   22449      28   22434   22488   22491       9   22434   22488
   22494      10   22428   22434   22440      31   22428   22434   22488      32
   22512   22509   22515       1   22509   22515   22521       3   22500   22509
   22512       9   22500   22509   22515      10   22494   22500   22509      32
   22569   22566   22572       1   22566   22572   22578       3   22533   22527
   22545      69   22527   22521   22566      44   22527   22545   22554     101
   22521   22527   22533      48   22521   22527   22545     102   22521   22566
   22569       9   22521   22566   22572      10   22515   22521   22527      49
   22515   22521   22566      32   22626   22623   22629       1   22623   22629
   22635       3   22590   22584   22602      69   22584   22578   22623      44
   22584   22602   22611     101   22578   22584   22590      48   22578   22584
   22602     102   22578   22623   22626       9   22578   22623   22629      10
   22572   22578   22584      49   22572   22578   22623      32   22662   22659
   22665       1   22659   22665   22668      91   22659   22665   22695       3
   22653   22650   22656      33   22641   22635   22659      36   22641   22650
   22653      37   22641   22650   22656      37   22635   22641   22650      40
   22635   22659   22662       9   22635   22659   22665      10   22629   22635
   22641      41   22629   22635   22659      32   22704   22701   22707       1
   22701   22707   22713       3   22695   22701   22704       9   22695   22701
   22707      10   22686   22695   22701       5   22677   22686   22695      93
   22668   22665   22695      95   22668   22677   22686      96   22665   22668
   22677      98   22665   22695   22686      56   22665   22695   22701      32
   22746   22743   22749       1   22743   22749   22755       3   22725   22719
   22737      85   22719   22713   22743      44   22713   22719   22725      48
   22713   22719   22737      90   22713   22743   22746       9   22713   22743
   22749      10   22707   22713   22719      49   22707   22713   22743      32
   22812   22809   22815       1   22809   22815   22821       3   22779   22788
   22797      22   22770   22779   22788      23   22761   22755   22809      24
   22761   22770   22779      23   22755   22761   22770      28   22755   22809
   22812       9   22755   22809   22815      10   22749   22755   22761      31
   22749   22755   22809      32   22860   22857   22863       1   22857   22863
   22869       3   22833   22827   22845      42   22827   22821   22857      44
   22821   22827   22833      48   22821   22827   22845      48   22821   22857
   22860       9   22821   22857   22863      10   22815   22821   22827      49
   22815   22821   22857      32   22908   22905   22911       1   22905   22911
   22917       3   22881   22875   22893      42   22875   22869   22905      44
   22869   22875   22881      48   22869   22875   22893      48   22869   22905
   22908       9   22869   22905   22911      10   22863   22869   22875      49
   22863   22869   22905      32   22980   22977   22983       1   22977   22983
   22989       3   22959   22956   22968      59   22950   22956   22959      59
   22950   22956   22968      59   22941   22950   22956      64   22932   22941
   22950      66   22923   22917   22977      24   22923   22932   22941      23
   22917   22923   22932      28   22917   22977   22980       9   22917   22977
   22983      10   22911   22917   22923      31   22911   22917   22977      32
   23022   23019   23025       1   23019   23025   23031       3   23001   22995
   23013      85   22995   22989   23019      44   22989   22995   23001      48
   22989   22995   23013      90   22989   23019   23022       9   22989   23019
   23025      10   22983   22989   22995      49   22983   22989   23019      32
   23052   23049   23055       1   23049   23055   23061       3   23037   23031
   23049       5   23031   23049   23052       9   23031   23049   23055      10
   23025   23031   23037      56   23025   23031   23049      32   23109   23106
   23112       1   23106   23112   23118       3   23082   23076   23094      42
   23067   23061   23106      36   23067   23076   23082      69   23067   23076
   23094      69   23061   23067   23076      70   23061   23106   23109       9
   23061   23106   23112      10   23055   23061   23067      41   23055   23061
   23106      32   23166   23163   23169       1   23163   23169   23175       3
   23139   23133   23151      42   23124   23118   23163      36   23124   23133
   23139      69   23124   23133   23151      69   23118   23124   23133      70
   23118   23163   23166       9   23118   23163   23169      10   23112   23118
   23124      41   23112   23118   23163      32   23202   23199   23205       1
   23199   23205   23211       3   23193   23190   23196      33   23181   23175
   23199      36   23181   23190   23193      37   23181   23190   23196      37
   23175   23181   23190      40   23175   23199   23202       9   23175   23199
   23205      10   23169   23175   23181      41   23169   23175   23199      32
   23232   23229   23235       1   23229   23235   23241       3   23217   23211
   23229       5   23211   23229   23232       9   23211   23229   23235      10
   23205   23211   23217      56   23205   23211   23229      32   23262   23259
   23265       1   23259   23265   23271       3   23247   23241   23259       5
   23241   23259   23262       9   23241   23259   23265      10   23235   23241
   23247      56   23235   23241   23259      32   23283   23280   23286       1
   23280   23286   23292       3   23271   23280   23283       9   23271   23280
   23286      10   23265   23271   23280      32   23331   23328   23334       1
   23328   23334   23340       3   23304   23298   23316      42   23298   23292
   23328      44   23292   23298   23304      48   23292   23298   23316      48
   23292   23328   23331       9   23292   23328   23334      10   23286   23292
   23298      49   23286   23292   23328      32   23361   23358   23364       1
   23358   23364   23370       3   23346   23340   23358       5   23340   23358
   23361       9   23340   23358   23364      10   23334   23340   23346      56
   23334   23340   23358      32   23394   23391   23397       1   23391   23397
   23403       3   23376   23370   23391      36   23370   23376   23385     107
   23370   23391   23394       9   23370   23391   23397      10   23364   23370
   23376      41   23364   23370   23391      32   23451   23448   23454       1
   23448   23454   23460       3   23424   23418   23436      42   23409   23403
   23448      36   23409   23418   23424      69   23409   23418   23436      69
   23403   23409   23418      70   23403   23448   23451       9   23403   23448
   23454      10   23397   23403   23409      41   23397   23403   23448      32
   23508   23505   23511       1   23505   23511   23517       3   23481   23475
   23493      42   23466   23460   23505      36   23466   23475   23481      69
   23466   23475   23493      69   23460   23466   23475      70   23460   23505
   23508       9   23460   23505   23511      10   23454   23460   23466      41
   23454   23460   23505      32   23550   23547   23553       1   23547   23553
   23559       3   23529   23523   23541      85   23523   23517   23547      44
   23517   23523   23529      48   23517   23523   23541      90   23517   23547
   23550       9   23517   23547   23553      10   23511   23517   23523      49
   23511   23517   23547      32   23592   23589   23595       1   23589   23595
   23601       3   23571   23565   23583      85   23565   23559   23589      44
   23559   23565   23571      48   23559   23565   23583      90   23559   23589
   23592       9   23559   23589   23595      10   23553   23559   23565      49
   23553   23559   23589      32   23622   23619   23625       1   23619   23625
   23631       3   23607   23601   23619       5   23601   23619   23622       9
   23601   23619   23625      10   23595   23601   23607      56   23595   23601
   23619      32   23667   23664   23670       1   23664   23670   23676       3
   23658   23655   23661      33   23646   23655   23658      37   23646   23655
   23661      37   23637   23631   23664      36   23637   23646   23655     103
   23631   23637   23646      79   23631   23664   23667       9   23631   23664
   23670      10   23625   23631   23637      41   23625   23631   23664      32
   23715   23712   23718       1   23712   23718   23724       3   23688   23682
   23700      42   23682   23676   23712      44   23676   23682   23688      48
   23676   23682   23700      48   23676   23712   23715       9   23676   23712
   23718      10   23670   23676   23682      49   23670   23676   23712      32
   23763   23760   23766       1   23760   23766   23772       3   23736   23730
   23748      42   23730   23724   23760      44   23724   23730   23736      48
   23724   23730   23748      48   23724   23760   23763       9   23724   23760
   23766      10   23718   23724   23730      49   23718   23724   23760      32
   23811   23808   23814       1   23808   23814   23820       3   23784   23778
   23796      42   23778   23772   23808      44   23772   23778   23784      48
   23772   23778   23796      48   23772   23808   23811       9   23772   23808
   23814      10   23766   23772   23778      49   23766   23772   23808      32
   23853   23850   23856       1   23850   23856   23862       3   23832   23826
   23844      85   23826   23820   23850      44   23820   23826   23832      48
   23820   23826   23844      90   23820   23850   23853       9   23820   23850
   23856      10   23814   23820   23826      49   23814   23820   23850      32
   23898   23895   23901       1   23895   23901   23907       3   23889   23886
   23892      33   23877   23886   23889      37   23877   23886   23892      37
   23868   23862   23895      36   23868   23877   23886     103   23862   23868
   23877      79   23862   23895   23898       9   23862   23895   23901      10
   23856   23862   23868      41   23856   23862   23895      32   23955   23952
   23958       1   23952   23958   23961      91   23952   23958   23988       3
   23919   23913   23931      69   23913   23907   23952      44   23913   23931
   23940     101   23907   23913   23919      48   23907   23913   23931     102
   23907   23952   23955       9   23907   23952   23958      10   23901   23907
   23913      49   23901   23907   23952      32   23997   23994   24000       1
   23994   24000   24006       3   23988   23994   23997       9   23988   23994
   24000      10   23979   23988   23994       5   23970   23979   23988      93
   23961   23958   23988      95   23961   23970   23979      96   23958   23961
   23970      98   23958   23988   23979      56   23958   23988   23994      32
   24063   24060   24066       1   24060   24066   24072       3   24030   24039
   24048      22   24021   24030   24039      23   24012   24006   24060      24
   24012   24021   24030      23   24006   24012   24021      28   24006   24060
   24063       9   24006   24060   24066      10   24000   24006   24012      31
   24000   24006   24060      32   24108   24105   24111     153   24099   24096
   24102      33   24087   24096   24099      37   24087   24096   24102      37
   24078   24072   24105      36   24078   24087   24096     103   24072   24078
   24087      79   24072   24105   24108     154   24072   24105   24111     154
   24066   24072   24078      41   24066   24072   24105      32   24225   24219
   24231     157   24219   24231   24237     157   24207   24213   24216     159
   24204   24207   24213     160   24195   24192   24204     161   24192   24189
   24216     162   24192   24204   24207     163   24189   24192   24195     164
   24189   24192   24204     165   24189   24216   24213     166   24186   24189
   24192     167   24186   24189   24216     168   24180   24177   24216     170
   24180   24186   24189     171   24177   24171   24231     172   24177   24180
   24186     174   24177   24216   24213     175   24177   24216   24189     176
   24171   24177   24180     179   24171   24177   24216     180   24171   24231
   24219      96   24171   24231   24237     157   24168   24162   24219     181
   24168   24171   24177     183   24168   24171   24231     181   24162   24168
   24171     185   24162   24219   24225     157   24162   24219   24231      96
   24153   24162   24168     181   24153   24162   24219      96   24150   24153
   24162     181   24147   24141   24150     186   24144   24141   24147     187
   24144   24141   24150     186   24141   24150   24153     188   24138   24141
   24144     186   24138   24141   24147     186   24138   24141   24150     189
   24135   24129   24138     186   24132   24129   24135     187   24132   24129
   24138     186   24129   24138   24141     190   24126   24129   24132     186
   24126   24129   24135     186   24126   24129   24138     189   24123   24117
   24126     191   24120   24117   24123     192   24120   24117   24126     191
   24117   24126   24129     190   24114   24117   24120     192   24114   24117
   24123     192   24114   24117   24126     191   24282   24279   24285       1
   24279   24285   24291       3   24267   24261   24279       5   24261   24279
   24282       9   24261   24279   24285      10   24249   24261   24267      14
   24249   24261   24279      15   24348   24345   24351       1   24345   24351
   24357       3   24315   24324   24333      22   24306   24315   24324      23
   24297   24291   24345      24   24297   24306   24315      23   24291   24297
   24306      28   24291   24345   24348       9   24291   24345   24351      10
   24285   24291   24297      31   24285   24291   24345      32   24384   24381
   24387       1   24381   24387   24393       3   24375   24372   24378      33
   24363   24357   24381      36   24363   24372   24375      37   24363   24372
   24378      37   24357   24363   24372      40   24357   24381   24384       9
   24357   24381   24387      10   24351   24357   24363      41   24351   24357
   24381      32   24432   24429   24435       1   24429   24435   24441       3
   24405   24399   24417      42   24399   24393   24429      44   24393   24399
   24405      48   24393   24399   24417      48   24393   24429   24432       9
   24393   24429   24435      10   24387   24393   24399      49   24387   24393
   24429      32   24498   24495   24501       1   24495   24501   24507       3
   24465   24474   24483      22   24456   24465   24474      23   24447   24441
   24495      24   24447   24456   24465      23   24441   24447   24456      28
   24441   24495   24498       9   24441   24495   24501      10   24435   24441
   24447      31   24435   24441   24495      32   24558   24555   24561       1
   24555   24561   24567       3   24537   24543   24549      51   24531   24537
   24543      51   24525   24522   24549      51   24525   24531   24537      51
   24522   24525   24531      51   24522   24549   24543      51   24513   24507
   24555       5   24513   24522   24525      53   24513   24522   24549      53
   24507   24513   24522      55   24507   24555   24558       9   24507   24555
   24561      10   24501   24507   24513      56   24501   24507   24555      32
   24579   24576   24582       1   24576   24582   24588       3   24567   24576
   24579       9   24567   24576   24582      10   24561   24567   24576      32
   24609   24606   24612       1   24606   24612   24618       3   24594   24588
   24606       5   24588   24606   24609       9   24588   24606   24612      10
   24582   24588   24594      56   24582   24588   24606      32   24645   24642
   24648       1   24642   24648   24654       3   24636   24633   24639      33
   24624   24618   24642      36   24624   24633   24636      37   24624   24633
   24639      37   24618   24624   24633      40   24618   24642   24645       9
   24618   24642   24648      10   24612   24618   24624      41   24612   24618
   24642      32   24675   24672   24678       1   24672   24678   24684       3
   24660   24654   24672       5   24654   24672   24675       9   24654   24672
   24678      10   24648   24654   24660      56   24648   24654   24672      32
   24747   24744   24750       1   24744   24750   24756       3   24726   24723
   24735      59   24717   24723   24726      59   24717   24723   24735      59
   24708   24717   24723      64   24699   24708   24717      66   24690   24684
   24744      24   24690   24699   24708      23   24684   24690   24699      28
   24684   24744   24747       9   24684   24744   24750      10   24678   24684
   24690      31   24678   24684   24744      32   24777   24774   24780       1
   24774   24780   24786       3   24762   24756   24774       5   24756   24774
   24777       9   24756   24774   24780      10   24750   24756   24762      56
   24750   24756   24774      32   24834   24831   24837       1   24831   24837
   24843       3   24807   24801   24819      42   24792   24786   24831      36
   24792   24801   24807      69   24792   24801   24819      69   24786   24792
   24801      70   24786   24831   24834       9   24786   24831   24837      10
   24780   24786   24792      41   24780   24786   24831      32   24885   24882
   24888       1   24882   24888   24894       3   24858   24867   24870      75
   24849   24843   24882      36   24849   24858   24867      78   24843   24849
   24858      79   24843   24882   24885       9   24843   24882   24888      10
   24837   24843   24849      41   24837   24843   24882      32   24942   24939
   24945       1   24939   24945   24951       3   24915   24909   24927      42
   24900   24894   24939      36   24900   24909   24915      69   24900   24909
   24927      69   24894   24900   24909      70   24894   24939   24942       9
   24894   24939   24945      10   24888   24894   24900      41   24888   24894
   24939      32   24993   24990   24996       1   24990   24996   25002       3
   24978   24975   24981       1   24966   24975   24978      82   24966   24975
   24981      83   24957   24951   24990      36   24957   24966   24975      84
   24951   24957   24966      79   24951   24990   24993       9   24951   24990
   24996      10   24945   24951   24957      41   24945   24951   24990      32
   25014   25011   25017       1   25011   25017   25023       3   25002   25011
   25014       9   25002   25011   25017      10   24996   25002   25011      32
   25062   25059   25065       1   25059   25065   25071       3   25035   25029
   25047      42   25029   25023   25059      44   25023   25029   25035      48
   25023   25029   25047      48   25023   25059   25062       9   25023   25059
   25065      10   25017   25023   25029      49   25017   25023   25059      32
   25098   25095   25101       1   25095   25101   25107       3   25089   25086
   25092      33   25077   25071   25095      36   25077   25086   25089      37
   25077   25086   25092      37   25071   25077   25086      40   25071   25095
   25098       9   25071   25095   25101      10   25065   25071   25077      41
   25065   25071   25095      32   25155   25152   25158       1   25152   25158
   25164       3   25128   25122   25140      42   25113   25107   25152      36
   25113   25122   25128      69   25113   25122   25140      69   25107   25113
   25122      70   25107   25152   25155       9   25107   25152   25158      10
   25101   25107   25113      41   25101   25107   25152      32   25212   25209
   25215       1   25209   25215   25221       3   25185   25179   25197      42
   25170   25164   25209      36   25170   25179   25185      69   25170   25179
   25197      69   25164   25170   25179      70   25164   25209   25212       9
   25164   25209   25215      10   25158   25164   25170      41   25158   25164
   25209      32   25242   25239   25245       1   25239   25245   25251       3
   25227   25221   25239       5   25221   25239   25242       9   25221   25239
   25245      10   25215   25221   25227      56   25215   25221   25239      32
   25278   25275   25281       1   25275   25281   25287       3   25269   25266
   25272      33   25257   25251   25275      36   25257   25266   25269      37
   25257   25266   25272      37   25251   25257   25266      40   25251   25275
   25278       9   25251   25275   25281      10   25245   25251   25257      41
   25245   25251   25275      32   25308   25305   25311       1   25305   25311
   25317       3   25293   25287   25305       5   25287   25305   25308       9
   25287   25305   25311      10   25281   25287   25293      56   25281   25287
   25305      32   25356   25353   25359       1   25353   25359   25365       3
   25329   25323   25341      42   25323   25317   25353      44   25317   25323
   25329      48   25317   25323   25341      48   25317   25353   25356       9
   25317   25353   25359      10   25311   25317   25323      49   25311   25317
   25353      32   25386   25383   25389       1   25383   25389   25395       3
   25371   25365   25383       5   25365   25383   25386       9   25365   25383
   25389      10   25359   25365   25371      56   25359   25365   25383      32
   25434   25431   25437       1   25431   25437   25443       3   25407   25401
   25419      42   25401   25395   25431      44   25395   25401   25407      48
   25395   25401   25419      48   25395   25431   25434       9   25395   25431
   25437      10   25389   25395   25401      49   25389   25395   25431      32
   25476   25473   25479       1   25473   25479   25485       3   25455   25449
   25467      85   25449   25443   25473      44   25443   25449   25455      48
   25443   25449   25467      90   25443   25473   25476       9   25443   25473
   25479      10   25437   25443   25449      49   25437   25443   25473      32
   25527   25524   25530       1   25524   25530   25536       3   25500   25509
   25512      75   25491   25485   25524      36   25491   25500   25509      78
   25485   25491   25500      79   25485   25524   25527       9   25485   25524
   25530      10   25479   25485   25491      41   25479   25485   25524      32
   25548   25545   25551       1   25545   25551   25554      91   25545   25551
   25581       3   25536   25545   25548       9   25536   25545   25551      10
   25530   25536   25545      32   25590   25587   25593       1   25587   25593
   25599       3   25581   25587   25590       9   25581   25587   25593      10
   25572   25581   25587       5   25563   25572   25581      93   25554   25551
   25581      95   25554   25563   25572      96   25551   25554   25563      98
   25551   25581   25572      56   25551   25581   25587      32   25656   25653
   25659       1   25653   25659   25665       3   25623   25632   25641      22
   25614   25623   25632      23   25605   25599   25653      24   25605   25614
   25623      23   25599   25605   25614      28   25599   25653   25656       9
   25599   25653   25659      10   25593   25599   25605      31   25593   25599
   25653      32   25677   25674   25680       1   25674   25680   25686       3
   25665   25674   25677       9   25665   25674   25680      10   25659   25665
   25674      32   25749   25746   25752       1   25746   25752   25758       3
   25728   25725   25737      59   25719   25725   25728      59   25719   25725
   25737      59   25710   25719   25725      64   25701   25710   25719      66
   25692   25686   25746      24   25692   25701   25710      23   25686   25692
   25701      28   25686   25746   25749       9   25686   25746   25752      10
   25680   25686   25692      31   25680   25686   25746      32   25791   25788
   25794       1   25788   25794   25800       3   25770   25764   25782      85
   25764   25758   25788      44   25758   25764   25770      48   25758   25764
   25782      90   25758   25788   25791       9   25758   25788   25794      10
   25752   25758   25764      49   25752   25758   25788      32   25839   25836
   25842       1   25836   25842   25848       3   25812   25806   25824      42
   25806   25800   25836      44   25800   25806   25812      48   25800   25806
   25824      48   25800   25836   25839       9   25800   25836   25842      10
   25794   25800   25806      49   25794   25800   25836      32   25896   25893
   25899       1   25893   25899   25905       3   25860   25854   25872      69
   25854   25848   25893      44   25854   25872   25881     101   25848   25854
   25860      48   25848   25854   25872     102   25848   25893   25896       9
   25848   25893   25899      10   25842   25848   25854      49   25842   25848
   25893      32   25953   25950   25956       1   25950   25956   25962       3
   25917   25911   25929      69   25911   25905   25950      44   25911   25929
   25938     101   25905   25911   25917      48   25905   25911   25929     102
   25905   25950   25953       9   25905   25950   25956      10   25899   25905
   25911      49   25899   25905   25950      32   25998   25995   26001       1
   25995   26001   26007       3   25989   25986   25992      33   25977   25986
   25989      37   25977   25986   25992      37   25968   25962   25995      36
   25968   25977   25986     103   25962   25968   25977      79   25962   25995
   25998       9   25962   25995   26001      10   25956   25962   25968      41
   25956   25962   25995      32   26049   26046   26052       1   26046   26052
   26058       3   26034   26031   26037       1   26022   26031   26034      82
   26022   26031   26037      83   26013   26007   26046      36   26013   26022
   26031      84   26007   26013   26022      79   26007   26046   26049       9
   26007   26046   26052      10   26001   26007   26013      41   26001   26007
   26046      32   26082   26079   26085       1   26079   26085   26091       3
   26064   26058   26079      36   26058   26064   26073     107   26058   26079
   26082       9   26058   26079   26085      10   26052   26058   26064      41
   26052   26058   26079      32   26154   26151   26157       1   26151   26157
   26163       3   26136   26142   26148     109   26130   26136   26142      51
   26124   26121   26148     110   26124   26130   26136      51   26121   26124
   26130     112   26121   26148   26142     113   26115   26121   26124     115
   26115   26121   26148     116   26109   26106   26148     118   26109   26115
   26121     120   26106   26109   26115     122   26106   26148   26121     123
   26106   26148   26142     124   26097   26091   26151       5   26097   26106
   26109     126   26097   26106   26148     127   26091   26097   26106     128
   26091   26151   26154       9   26091   26151   26157      10   26085   26091
   26097      56   26085   26091   26151      32   26175   26172   26178       1
   26172   26178   26184       3   26163   26172   26175       9   26163   26172
   26178      10   26157   26163   26172      32   26208   26205   26211       1
   26205   26211   26214      91   26205   26211   26241       3   26190   26184
   26205      36   26184   26190   26199     107   26184   26205   26208       9
   26184   26205   26211      10   26178   26184   26190      41   26178   26184
   26205      32   26250   26247   26253       1   26247   26253   26259       3
   26241   26247   26250       9   26241   26247   26253      10   26232   26241
   26247       5   26223   26232   26241      93   26214   26211   26241      95
   26214   26223   26232      96   26211   26214   26223      98   26211   26241
   26232      56   26211   26241   26247      32   26316   26313   26319       1
   26313   26319   26325       3   26283   26292   26301      22   26274   26283
   26292      23   26265   26259   26313      24   26265   26274   26283      23
   26259   26265   26274      28   26259   26313   26316       9   26259   26313
   26319      10   26253   26259   26265      31   26253   26259   26313      32
   26364   26361   26367       1   26361   26367   26373       3   26337   26331
   26349      42   26331   26325   26361      44   26325   26331   26337      48
   26325   26331   26349      48   26325   26361   26364       9   26325   26361
   26367      10   26319   26325   26331      49   26319   26325   26361      32
   26406   26403   26409       1   26403   26409   26415       3   26385   26379
   26397      85   26379   26373   26403      44   26373   26379   26385      48
   26373   26379   26397      90   26373   26403   26406       9   26373   26403
   26409      10   26367   26373   26379      49   26367   26373   26403      32
   26472   26469   26475       1   26469   26475   26481       3   26439   26448
   26457      22   26430   26439   26448      23   26421   26415   26469      24
   26421   26430   26439      23   26415   26421   26430      28   26415   26469
   26472       9   26415   26469   26475      10   26409   26415   26421      31
   26409   26415   26469      32   26511   26508   26514       1   26508   26514
   26520       3   26499   26496   26502     129   26487   26481   26508      36
   26487   26496   26499      82   26487   26496   26502     131   26481   26487
   26496     132   26481   26508   26511       9   26481   26508   26514      10
   26475   26481   26487      41   26475   26481   26508      32   26532   26529
   26535       1   26529   26535   26541       3   26520   26529   26532       9
   26520   26529   26535      10   26514   26520   26529      32   26580   26577
   26583       1   26577   26583   26589       3   26553   26547   26565      42
   26547   26541   26577      44   26541   26547   26553      48   26541   26547
   26565      48   26541   26577   26580       9   26541   26577   26583      10
   26535   26541   26547      49   26535   26541   26577      32   26622   26619
   26625       1   26619   26625   26631       3   26601   26595   26613      85
   26595   26589   26619      44   26589   26595   26601      48   26589   26595
   26613      90   26589   26619   26622       9   26589   26619   26625      10
   26583   26589   26595      49   26583   26589   26619      32   26670   26667
   26673       1   26667   26673   26679       3   26643   26637   26655      42
   26637   26631   26667      44   26631   26637   26643      48   26631   26637
   26655      48   26631   26667   26670       9   26631   26667   26673      10
   26625   26631   26637      49   26625   26631   26667      32   26700   26697
   26703       1   26697   26703   26709       3   26685   26679   26697       5
   26679   26697   26700       9   26679   26697   26703      10   26673   26679
   26685      56   26673   26679   26697      32   26766   26763   26769       1
   26763   26769   26775       3   26733   26742   26751      22   26724   26733
   26742      23   26715   26709   26763      24   26715   26724   26733      23
   26709   26715   26724      28   26709   26763   26766       9   26709   26763
   26769      10   26703   26709   26715      31   26703   26709   26763      32
   26799   26796   26802       1   26796   26802   26808       3   26781   26775
   26796      36   26775   26781   26790     107   26775   26796   26799       9
   26775   26796   26802      10   26769   26775   26781      41   26769   26775
   26796      32   26856   26853   26859       1   26853   26859   26865       3
   26820   26814   26832      69   26814   26808   26853      44   26814   26832
   26841     101   26808   26814   26820      48   26808   26814   26832     102
   26808   26853   26856       9   26808   26853   26859      10   26802   26808
   26814      49   26802   26808   26853      32   26892   26889   26895       1
   26889   26895   26901       3   26883   26880   26886      33   26871   26865
   26889      36   26871   26880   26883      37   26871   26880   26886      37
   26865   26871   26880      40   26865   26889   26892       9   26865   26889
   26895      10   26859   26865   26871      41   26859   26865   26889      32
   26949   26946   26952       1   26946   26952   26958       3   26922   26916
   26934      42   26907   26901   26946      36   26907   26916   26922      69
   26907   26916   26934      69   26901   26907   26916      70   26901   26946
   26949       9   26901   26946   26952      10   26895   26901   26907      41
   26895   26901   26946      32   27015   27012   27018       1   27012   27018
   27024       3   26982   26991   27000      22   26973   26982   26991      23
   26964   26958   27012      24   26964   26973   26982      23   26958   26964
   26973      28   26958   27012   27015       9   26958   27012   27018      10
   26952   26958   26964      31   26952   26958   27012      32   27051   27048
   27054       1   27048   27054   27060       3   27042   27039   27045      33
   27030   27024   27048      36   27030   27039   27042      37   27030   27039
   27045      37   27024   27030   27039      40   27024   27048   27051       9
   27024   27048   27054      10   27018   27024   27030      41   27018   27024
   27048      32   27117   27114   27120       1   27114   27120   27126       3
   27084   27093   27102      22   27075   27084   27093      23   27066   27060
   27114      24   27066   27075   27084      23   27060   27066   27075      28
   27060   27114   27117       9   27060   27114   27120      10   27054   27060
   27066      31   27054   27060   27114      32   27180   27177   27183       1
   27177   27183   27189       3   27159   27156   27165     133   27156   27165
   27171     135   27150   27156   27159     133   27150   27156   27165     136
   27144   27141   27171      51   27144   27150   27156     135   27141   27144
   27150      51   27141   27171   27165      51   27132   27126   27177       5
   27132   27141   27144      53   27132   27141   27171      53   27126   27132
   27141      55   27126   27177   27180       9   27126   27177   27183      10
   27120   27126   27132      56   27120   27126   27177      32   27246   27243
   27249       1   27243   27249   27255       3   27213   27222   27231      22
   27204   27213   27222      23   27195   27189   27243      24   27195   27204
   27213      23   27189   27195   27204      28   27189   27243   27246       9
   27189   27243   27249      10   27183   27189   27195      31   27183   27189
   27243      32   27288   27285   27291       1   27285   27291   27297       3
   27273   27270   27276       1   27261   27255   27285      36   27261   27270
   27273      82   27261   27270   27276      83   27255   27261   27270     132
   27255   27285   27288       9   27255   27285   27291      10   27249   27255
   27261      41   27249   27255   27285      32   27345   27342   27348       1
   27342   27348   27354       3   27309   27303   27321      69   27303   27297
   27342      44   27303   27321   27330     101   27297   27303   27309      48
   27297   27303   27321     102   27297   27342   27345       9   27297   27342
   27348      10   27291   27297   27303      49   27291   27297   27342      32
   27366   27363   27369       1   27363   27369   27375       3   27354   27363
   27366       9   27354   27363   27369      10   27348   27354   27363      32
   27396   27393   27399       1   27393   27399   27405       3   27381   27375
   27393       5   27375   27393   27396       9   27375   27393   27399      10
   27369   27375   27381      56   27369   27375   27393      32   27462   27459
   27465       1   27459   27465   27471       3   27429   27438   27447      22
   27420   27429   27438      23   27411   27405   27459      24   27411   27420
   27429      23   27405   27411   27420      28   27405   27459   27462       9
   27405   27459   27465      10   27399   27405   27411      31   27399   27405
   27459      32   27519   27516   27522       1   27516   27522   27528       3
   27492   27486   27504      42   27477   27471   27516      36   27477   27486
   27492      69   27477   27486   27504      69   27471   27477   27486      70
   27471   27516   27519       9   27471   27516   27522      10   27465   27471
   27477      41   27465   27471   27516      32   27576   27573   27579       1
   27573   27579   27585       3   27540   27534   27552      69   27534   27528
   27573      44   27534   27552   27561     101   27528   27534   27540      48
   27528   27534   27552     102   27528   27573   27576       9   27528   27573
   27579      10   27522   27528   27534      49   27522   27528   27573      32
   27627   27624   27630       1   27624   27630   27636       3   27612   27609
   27615       1   27600   27609   27612      82   27600   27609   27615      83
   27591   27585   27624      36   27591   27600   27609      84   27585   27591
   27600      79   27585   27624   27627       9   27585   27624   27630      10
   27579   27585   27591      41   27579   27585   27624      32   27663   27660
   27666       1   27660   27666   27672       3   27654   27651   27657      33
   27642   27636   27660      36   27642   27651   27654      37   27642   27651
   27657      37   27636   27642   27651      40   27636   27660   27663       9
   27636   27660   27666      10   27630   27636   27642      41   27630   27636
   27660      32   27711   27708   27714       1   27708   27714   27720       3
   27684   27678   27696      42   27678   27672   27708      44   27672   27678
   27684      48   27672   27678   27696      48   27672   27708   27711       9
   27672   27708   27714      10   27666   27672   27678      49   27666   27672
   27708      32   27741   27738   27744       1   27738   27744   27750       3
   27726   27720   27738       5   27720   27738   27741       9   27720   27738
   27744      10   27714   27720   27726      56   27714   27720   27738      32
   27783   27780   27786       1   27780   27786   27792       3   27768   27765
   27771       1   27756   27750   27780      36   27756   27765   27768      82
   27756   27765   27771      83   27750   27756   27765     132   27750   27780
   27783       9   27750   27780   27786      10   27744   27750   27756      41
   27744   27750   27780      32   27825   27822   27828       1   27822   27828
   27834       3   27810   27807   27813       1   27798   27792   27822      36
   27798   27807   27810      82   27798   27807   27813      83   27792   27798
   27807     132   27792   27822   27825       9   27792   27822   27828      10
   27786   27792   27798      41   27786   27792   27822      32   27867   27864
   27870       1   27864   27870   27876       3   27846   27840   27858      85
   27840   27834   27864      44   27834   27840   27846      48   27834   27840
   27858      90   27834   27864   27867       9   27834   27864   27870      10
   27828   27834   27840      49   27828   27834   27864      32   27909   27906
   27912       1   27906   27912   27918       3   27894   27891   27897       1
   27882   27876   27906      36   27882   27891   27894      82   27882   27891
   27897      83   27876   27882   27891     132   27876   27906   27909       9
   27876   27906   27912      10   27870   27876   27882      41   27870   27876
   27906      32   27954   27951   27957       1   27951   27957   27963       3
   27945   27942   27948      33   27933   27942   27945      37   27933   27942
   27948      37   27924   27918   27951      36   27924   27933   27942     103
   27918   27924   27933      79   27918   27951   27954       9   27918   27951
   27957      10   27912   27918   27924      41   27912   27918   27951      32
   27999   27996   28002       1   27996   28002   28008       3   27990   27987
   27993      33   27978   27987   27990      37   27978   27987   27993      37
   27969   27963   27996      36   27969   27978   27987     103   27963   27969
   27978      79   27963   27996   27999       9   27963   27996   28002      10
   27957   27963   27969      41   27957   27963   27996      32   28029   28026
   28032       1   28026   28032   28038       3   28014   28008   28026       5
   28008   28026   28029       9   28008   28026   28032      10   28002   28008
   28014      56   28002   28008   28026      32   28050   28047   28053       1
   28047   28053   28059       3   28038   28047   28050       9   28038   28047
   28053      10   28032   28038   28047      32   28086   28083   28089       1
   28083   28089   28095       3   28077   28074   28080      33   28065   28059
   28083      36   28065   28074   28077      37   28065   28074   28080      37
   28059   28065   28074      40   28059   28083   28086       9   28059   28083
   28089      10   28053   28059   28065      41   28053   28059   28083      32
   28107   28104   28110       1   28104   28110   28116       3   28095   28104
   28107       9   28095   28104   28110      10   28089   28095   28104      32
   28149   28146   28152       1   28146   28152   28158       3   28128   28122
   28140      85   28122   28116   28146      44   28116   28122   28128      48
   28116   28122   28140      90   28116   28146   28149       9   28116   28146
   28152      10   28110   28116   28122      49   28110   28116   28146      32
   28191   28188   28194       1   28188   28194   28200       3   28170   28164
   28182      85   28164   28158   28188      44   28158   28164   28170      48
   28158   28164   28182      90   28158   28188   28191       9   28158   28188
   28194      10   28152   28158   28164      49   28152   28158   28188      32
   28233   28230   28236       1   28230   28236   28242       3   28212   28206
   28224      85   28206   28200   28230      44   28200   28206   28212      48
   28200   28206   28224      90   28200   28230   28233       9   28200   28230
   28236      10   28194   28200   28206      49   28194   28200   28230      32
   28263   28260   28266       1   28260   28266   28272       3   28248   28242
   28260       5   28242   28260   28263       9   28242   28260   28266      10
   28236   28242   28248      56   28236   28242   28260      32   28305   28302
   28308       1   28302   28308   28314       3   28284   28278   28296      85
   28278   28272   28302      44   28272   28278   28284      48   28272   28278
   28296      90   28272   28302   28305       9   28272   28302   28308      10
   28266   28272   28278      49   28266   28272   28302      32   28353   28350
   28356       1   28350   28356   28362       3   28326   28320   28338      42
   28320   28314   28350      44   28314   28320   28326      48   28314   28320
   28338      48   28314   28350   28353       9   28314   28350   28356      10
   28308   28314   28320      49   28308   28314   28350      32   28410   28407
   28413       1   28407   28413   28419       3   28383   28377   28395      42
   28368   28362   28407      36   28368   28377   28383      69   28368   28377
   28395      69   28362   28368   28377      70   28362   28407   28410       9
   28362   28407   28413      10   28356   28362   28368      41   28356   28362
   28407      32   28440   28437   28443       1   28437   28443   28449       3
   28425   28419   28437       5   28419   28437   28440       9   28419   28437
   28443      10   28413   28419   28425      56   28413   28419   28437      32
   28512   28509   28515       1   28509   28515   28521       3   28491   28488
   28500      59   28482   28488   28491      59   28482   28488   28500      59
   28473   28482   28488      64   28464   28473   28482      66   28455   28449
   28509      24   28455   28464   28473      23   28449   28455   28464      28
   28449   28509   28512       9   28449   28509   28515      10   28443   28449
   28455      31   28443   28449   28509      32   28545   28542   28548       1
   28542   28548   28554       3   28527   28521   28542      36   28521   28527
   28536     107   28521   28542   28545       9   28521   28542   28548      10
   28515   28521   28527      41   28515   28521   28542      32   28602   28599
   28605       1   28599   28605   28611       3   28566   28560   28578      69
   28560   28554   28599      44   28560   28578   28587     101   28554   28560
   28566      48   28554   28560   28578     102   28554   28599   28602       9
   28554   28599   28605      10   28548   28554   28560      49   28548   28554
   28599      32   28632   28629   28635       1   28629   28635   28641       3
   28617   28611   28629       5   28611   28629   28632       9   28611   28629
   28635      10   28605   28611   28617      56   28605   28611   28629      32
   28698   28695   28701       1   28695   28701   28707       3   28665   28674
   28683      22   28656   28665   28674      23   28647   28641   28695      24
   28647   28656   28665      23   28641   28647   28656      28   28641   28695
   28698       9   28641   28695   28701      10   28635   28641   28647      31
   28635   28641   28695      32   28743   28740   28746       1   28740   28746
   28752       3   28734   28731   28737      33   28722   28731   28734      37
   28722   28731   28737      37   28713   28707   28740      36   28713   28722
   28731     103   28707   28713   28722      79   28707   28740   28743       9
   28707   28740   28746      10   28701   28707   28713      41   28701   28707
   28740      32   28764   28761   28767       1   28761   28767   28773       3
   28752   28761   28764       9   28752   28761   28767      10   28746   28752
   28761      32   28824   28821   28827       1   28821   28827   28833       3
   28803   28809   28815      51   28797   28803   28809      51   28791   28788
   28815      51   28791   28797   28803      51   28788   28791   28797      51
   28788   28815   28809      51   28779   28773   28821       5   28779   28788
   28791      53   28779   28788   28815      53   28773   28779   28788      55
   28773   28821   28824       9   28773   28821   28827      10   28767   28773
   28779      56   28767   28773   28821      32   28869   28866   28872       1
   28866   28872   28878       3   28860   28857   28863      33   28848   28857
   28860      37   28848   28857   28863      37   28839   28833   28866      36
   28839   28848   28857     103   28833   28839   28848      79   28833   28866
   28869       9   28833   28866   28872      10   28827   28833   28839      41
   28827   28833   28866      32   28935   28932   28938       1   28932   28938
   28944       3   28902   28911   28920      22   28893   28902   28911      23
   28884   28878   28932      24   28884   28893   28902      23   28878   28884
   28893      28   28878   28932   28935       9   28878   28932   28938      10
   28872   28878   28884      31   28872   28878   28932      32   28992   28989
   28995       1   28989   28995   29001       3   28956   28950   28968      69
   28950   28944   28989      44   28950   28968   28977     101   28944   28950
   28956      48   28944   28950   28968     102   28944   28989   28992       9
   28944   28989   28995      10   28938   28944   28950      49   28938   28944
   28989      32   29025   29022   29028       1   29022   29028   29034       3
   29007   29001   29022      36   29001   29007   29016     107   29001   29022
   29025       9   29001   29022   29028      10   28995   29001   29007      41
   28995   29001   29022      32   29091   29088   29094       1   29088   29094
   29100       3   29058   29067   29076      22   29049   29058   29067      23
   29040   29034   29088      24   29040   29049   29058      23   29034   29040
   29049      28   29034   29088   29091       9   29034   29088   29094      10
   29028   29034   29040      31   29028   29034   29088      32   29112   29109
   29115       1   29109   29115   29121       3   29100   29109   29112       9
   29100   29109   29115      10   29094   29100   29109      32   29142   29139
   29145       1   29139   29145   29151       3   29127   29121   29139       5
   29121   29139   29142       9   29121   29139   29145      10   29115   29121
   29127      56   29115   29121   29139      32   29184   29181   29187       1
   29181   29187   29190      91   29181   29187   29217       3   29169   29166
   29172       1   29157   29151   29181      36   29157   29166   29169      82
   29157   29166   29172      83   29151   29157   29166     132   29151   29181
   29184       9   29151   29181   29187      10   29145   29151   29157      41
   29145   29151   29181      32   29226   29223   29229       1   29223   29229
   29235       3   29217   29223   29226       9   29217   29223   29229      10
   29208   29217   29223       5   29199   29208   29217      93   29190   29187
   29217      95   29190   29199   29208      96   29187   29190   29199      98
   29187   29217   29208      56   29187   29217   29223      32   29274   29271
   29277       1   29271   29277   29283       3   29247   29241   29259      42
   29241   29235   29271      44   29235   29241   29247      48   29235   29241
   29259      48   29235   29271   29274       9   29235   29271   29277      10
   29229   29235   29241      49   29229   29235   29271      32   29319   29316
   29322       1   29316   29322   29328       3   29310   29307   29313      33
   29298   29307   29310      37   29298   29307   29313      37   29289   29283
   29316      36   29289   29298   29307     103   29283   29289   29298      79
   29283   29316   29319       9   29283   29316   29322      10   29277   29283
   29289      41   29277   29283   29316      32   29376   29373   29379       1
   29373   29379   29385       3   29340   29334   29352      69   29334   29328
   29373      44   29334   29352   29361     101   29328   29334   29340      48
   29328   29334   29352     102   29328   29373   29376       9   29328   29373
   29379      10   29322   29328   29334      49   29322   29328   29373      32
   29448   29445   29451       1   29445   29451   29457       3   29427   29424
   29436      59   29418   29424   29427      59   29418   29424   29436      59
   29409   29418   29424      64   29400   29409   29418      66   29391   29385
   29445      24   29391   29400   29409      23   29385   29391   29400      28
   29385   29445   29448       9   29385   29445   29451      10   29379   29385
   29391      31   29379   29385   29445      32   29520   29517   29523       1
   29517   29523   29529       3   29499   29496   29508      59   29490   29496
   29499      59   29490   29496   29508      59   29481   29490   29496      64
   29472   29481   29490      66   29463   29457   29517      24   29463   29472
   29481      23   29457   29463   29472      28   29457   29517   29520       9
   29457   29517   29523      10   29451   29457   29463      31   29451   29457
   29517      32   29541   29538   29544       1   29538   29544   29550       3
   29529   29538   29541       9   29529   29538   29544      10   29523   29529
   29538      32   29589   29586   29592       1   29586   29592   29598       3
   29562   29556   29574      42   29556   29550   29586      44   29550   29556
   29562      48   29550   29556   29574      48   29550   29586   29589       9
   29550   29586   29592      10   29544   29550   29556      49   29544   29550
   29586      32   29640   29637   29643       1   29637   29643   29649       3
   29613   29622   29625      75   29604   29598   29637      36   29604   29613
   29622      78   29598   29604   29613      79   29598   29637   29640       9
   29598   29637   29643      10   29592   29598   29604      41   29592   29598
   29637      32   29697   29694   29700       1   29694   29700   29706       3
   29670   29664   29682      42   29655   29649   29694      36   29655   29664
   29670      69   29655   29664   29682      69   29649   29655   29664      70
   29649   29694   29697       9   29649   29694   29700      10   29643   29649
   29655      41   29643   29649   29694      32   29727   29724   29730       1
   29724   29730   29736       3   29712   29706   29724       5   29706   29724
   29727       9   29706   29724   29730      10   29700   29706   29712      56
   29700   29706   29724      32   29775   29772   29778       1   29772   29778
   29784       3   29748   29742   29760      42   29742   29736   29772      44
   29736   29742   29748      48   29736   29742   29760      48   29736   29772
   29775       9   29736   29772   29778      10   29730   29736   29742      49
   29730   29736   29772      32   29811   29808   29814       1   29808   29814
   29820       3   29802   29799   29805      33   29790   29784   29808      36
   29790   29799   29802      37   29790   29799   29805      37   29784   29790
   29799      40   29784   29808   29811       9   29784   29808   29814      10
   29778   29784   29790      41   29778   29784   29808      32   29841   29838
   29844       1   29838   29844   29850       3   29826   29820   29838       5
   29820   29838   29841       9   29820   29838   29844      10   29814   29820
   29826      56   29814   29820   29838      32   29889   29886   29892       1
   29886   29892   29898       3   29862   29856   29874      42   29856   29850
   29886      44   29850   29856   29862      48   29850   29856   29874      48
   29850   29886   29889       9   29850   29886   29892      10   29844   29850
   29856      49   29844   29850   29886      32   29946   29943   29949       1
   29943   29949   29955       3   29910   29904   29922      69   29904   29898
   29943      44   29904   29922   29931     101   29898   29904   29910      48
   29898   29904   29922     102   29898   29943   29946       9   29898   29943
   29949      10   29892   29898   29904      49   29892   29898   29943      32
   29976   29973   29979       1   29973   29979   29985       3   29961   29955
   29973       5   29955   29973   29976       9   29955   29973   29979      10
   29949   29955   29961      56   29949   29955   29973      32   30021   30018
   30024       1   30018   30024   30030       3   30012   30009   30015      33
   30000   30009   30012      37   30000   30009   30015      37   29991   29985
   30018      36   29991   30000   30009     103   29985   29991   30000      79
   29985   30018   30021       9   29985   30018   30024      10   29979   29985
   29991      41   29979   29985   30018      32   30078   30075   30081       1
   30075   30081   30087       3   30051   30045   30063      42   30036   30030
   30075      36   30036   30045   30051      69   30036   30045   30063      69
   30030   30036   30045      70   30030   30075   30078       9   30030   30075
   30081      10   30024   30030   30036      41   30024   30030   30075      32
   30144   30141   30147       1   30141   30147   30153       3   30111   30120
   30129      22   30102   30111   30120      23   30093   30087   30141      24
   30093   30102   30111      23   30087   30093   30102      28   30087   30141
   30144       9   30087   30141   30147      10   30081   30087   30093      31
   30081   30087   30141      32   30210   30207   30213       1   30207   30213
   30219       3   30177   30186   30195      22   30168   30177   30186      23
   30159   30153   30207      24   30159   30168   30177      23   30153   30159
   30168      28   30153   30207   30210       9   30153   30207   30213      10
   30147   30153   30159      31   30147   30153   30207      32   30261   30258
   30264       1   30258   30264   30270       3   30246   30243   30249       1
   30234   30243   30246      82   30234   30243   30249      83   30225   30219
   30258      36   30225   30234   30243      84   30219   30225   30234      79
   30219   30258   30261       9   30219   30258   30264      10   30213   30219
   30225      41   30213   30219   30258      32   30294   30291   30297       1
   30291   30297   30303       3   30276   30270   30291      36   30270   30276
   30285     107   30270   30291   30294       9   30270   30291   30297      10
   30264   30270   30276      41   30264   30270   30291      32   30360   30357
   30363       1   30357   30363   30366      91   30357   30363   30393       3
   30327   30336   30345      22   30318   30327   30336      23   30309   30303
   30357      24   30309   30318   30327      23   30303   30309   30318      28
   30303   30357   30360       9   30303   30357   30363      10   30297   30303
   30309      31   30297   30303   30357      32   30402   30399   30405       1
   30399   30405   30411       3   30393   30399   30402       9   30393   30399
   30405      10   30384   30393   30399       5   30375   30384   30393      93
   30366   30363   30393      95   30366   30375   30384      96   30363   30366
   30375      98   30363   30393   30384      56   30363   30393   30399      32
   30450   30447   30453       1   30447   30453   30459       3   30423   30417
   30435      42   30417   30411   30447      44   30411   30417   30423      48
   30411   30417   30435      48   30411   30447   30450       9   30411   30447
   30453      10   30405   30411   30417      49   30405   30411   30447      32
   30492   30489   30495       1   30489   30495   30501       3   30471   30465
   30483      85   30465   30459   30489      44   30459   30465   30471      48
   30459   30465   30483      90   30459   30489   30492       9   30459   30489
   30495      10   30453   30459   30465      49   30453   30459   30489      32
   30534   30531   30537       1   30531   30537   30540      91   30531   30537
   30567       3   30513   30507   30525      85   30507   30501   30531      44
   30501   30507   30513      48   30501   30507   30525      90   30501   30531
   30534       9   30501   30531   30537      10   30495   30501   30507      49
   30495   30501   30531      32   30576   30573   30579       1   30573   30579
   30585       3   30567   30573   30576       9   30567   30573   30579      10
   30558   30567   30573       5   30549   30558   30567      93   30540   30537
   30567      95   30540   30549   30558      96   30537   30540   30549      98
   30537   30567   30558      56   30537   30567   30573      32   30621   30618
   30624       1   30618   30624   30630       3   30612   30609   30615      33
   30600   30609   30612      37   30600   30609   30615      37   30591   30585
   30618      36   30591   30600   30609     103   30585   30591   30600      79
   30585   30618   30621       9   30585   30618   30624      10   30579   30585
   30591      41   30579   30585   30618      32   30666   30663   30669       1
   30663   30669   30675       3   30657   30654   30660      33   30645   30654
   30657      37   30645   30654   30660      37   30636   30630   30663      36
   30636   30645   30654     103   30630   30636   30645      79   30630   30663
   30666       9   30630   30663   30669      10   30624   30630   30636      41
   30624   30630   30663      32   30723   30720   30726       1   30720   30726
   30732       3   30687   30681   30699      69   30681   30675   30720      44
   30681   30699   30708     101   30675   30681   30687      48   30675   30681
   30699     102   30675   30720   30723       9   30675   30720   30726      10
   30669   30675   30681      49   30669   30675   30720      32   30753   30750
   30756       1   30750   30756   30762       3   30738   30732   30750       5
   30732   30750   30753       9   30732   30750   30756      10   30726   30732
   30738      56   30726   30732   30750      32   30804   30801   30807       1
   30801   30807   30813       3   30789   30786   30792       1   30777   30786
   30789      82   30777   30786   30792      83   30768   30762   30801      36
   30768   30777   30786      84   30762   30768   30777      79   30762   30801
   30804       9   30762   30801   30807      10   30756   30762   30768      41
   30756   30762   30801      32   30852   30849   30855       1   30849   30855
   30861       3   30825   30819   30837      42   30819   30813   30849      44
   30813   30819   30825      48   30813   30819   30837      48   30813   30849
   30852       9   30813   30849   30855      10   30807   30813   30819      49
   30807   30813   30849      32   30882   30879   30885       1   30879   30885
   30891       3   30867   30861   30879       5   30861   30879   30882       9
   30861   30879   30885      10   30855   30861   30867      56   30855   30861
   30879      32   30924   30921   30927       1   30921   30927   30933       3
   30903   30897   30915      85   30897   30891   30921      44   30891   30897
   30903      48   30891   30897   30915      90   30891   30921   30924       9
   30891   30921   30927      10   30885   30891   30897      49   30885   30891
   30921      32   30981   30978   30984       1   30978   30984   30990       3
   30945   30939   30957      69   30939   30933   30978      44   30939   30957
   30966     101   30933   30939   30945      48   30933   30939   30957     102
   30933   30978   30981       9   30933   30978   30984      10   30927   30933
   30939      49   30927   30933   30978      32   31014   31011   31017       1
   31011   31017   31023       3   30996   30990   31011      36   30990   30996
   31005     107   30990   31011   31014       9   30990   31011   31017      10
   30984   30990   30996      41   30984   30990   31011      32   31044   31041
   31047       1   31041   31047   31053       3   31029   31023   31041       5
   31023   31041   31044       9   31023   31041   31047      10   31017   31023
   31029      56   31017   31023   31041      32   31086   31083   31089       1
   31083   31089   31095       3   31071   31068   31074       1   31059   31053
   31083      36   31059   31068   31071      82   31059   31068   31074      83
   31053   31059   31068     132   31053   31083   31086       9   31053   31083
   31089      10   31047   31053   31059      41   31047   31053   31083      32
   31107   31104   31110       1   31104   31110   31116       3   31095   31104
   31107       9   31095   31104   31110      10   31089   31095   31104      32
   31143   31140   31146       1   31140   31146   31152       3   31134   31131
   31137      33   31122   31116   31140      36   31122   31131   31134      37
   31122   31131   31137      37   31116   31122   31131      40   31116   31140
   31143       9   31116   31140   31146      10   31110   31116   31122      41
   31110   31116   31140      32   31209   31206   31212       1   31206   31212
   31218       3   31176   31185   31194      22   31167   31176   31185      23
   31158   31152   31206      24   31158   31167   31176      23   31152   31158
   31167      28   31152   31206   31209       9   31152   31206   31212      10
   31146   31152   31158      31   31146   31152   31206      32   31254   31251
   31257       1   31251   31257   31263       3   31245   31242   31248      33
   31233   31242   31245      37   31233   31242   31248      37   31224   31218
   31251      36   31224   31233   31242     103   31218   31224   31233      79
   31218   31251   31254       9   31218   31251   31257      10   31212   31218
   31224      41   31212   31218   31251      32   31311   31308   31314       1
   31308   31314   31320       3   31275   31269   31287      69   31269   31263
   31308      44   31269   31287   31296     101   31263   31269   31275      48
   31263   31269   31287     102   31263   31308   31311       9   31263   31308
   31314      10   31257   31263   31269      49   31257   31263   31308      32
   31332   31329   31335       1   31329   31335   31341       3   31320   31329
   31332       9   31320   31329   31335      10   31314   31320   31329      32
   31374   31371   31377       1   31371   31377   31383       3   31359   31356
   31362       1   31347   31341   31371      36   31347   31356   31359      82
   31347   31356   31362      83   31341   31347   31356     132   31341   31371
   31374       9   31341   31371   31377      10   31335   31341   31347      41
   31335   31341   31371      32   31431   31428   31434       1   31428   31434
   31440       3   31395   31389   31407      69   31389   31383   31428      44
   31389   31407   31416     101   31383   31389   31395      48   31383   31389
   31407     102   31383   31428   31431       9   31383   31428   31434      10
   31377   31383   31389      49   31377   31383   31428      32   31488   31485
   31491       1   31485   31491   31497       3   31452   31446   31464      69
   31446   31440   31485      44   31446   31464   31473     101   31440   31446
   31452      48   31440   31446   31464     102   31440   31485   31488       9
   31440   31485   31491      10   31434   31440   31446      49   31434   31440
   31485      32   31521   31518   31524       1   31518   31524   31530       3
   31503   31497   31518      36   31497   31503   31512     107   31497   31518
   31521       9   31497   31518   31524      10   31491   31497   31503      41
   31491   31497   31518      32   31557   31554   31560       1   31554   31560
   31566       3   31548   31545   31551      33   31536   31530   31554      36
   31536   31545   31548      37   31536   31545   31551      37   31530   31536
   31545      40   31530   31554   31557       9   31530   31554   31560      10
   31524   31530   31536      41   31524   31530   31554      32   31587   31584
   31590       1   31584   31590   31596       3   31572   31566   31584       5
   31566   31584   31587       9   31566   31584   31590      10   31560   31566
   31572      56   31560   31566   31584      32   31638   31635   31641       1
   31635   31641   31647       3   31611   31620   31623      75   31602   31596
   31635      36   31602   31611   31620      78   31596   31602   31611      79
   31596   31635   31638       9   31596   31635   31641      10   31590   31596
   31602      41   31590   31596   31635      32   31704   31701   31707       1
   31701   31707   31713       3   31671   31680   31689      22   31662   31671
   31680      23   31653   31647   31701      24   31653   31662   31671      23
   31647   31653   31662      28   31647   31701   31704       9   31647   31701
   31707      10   31641   31647   31653      31   31641   31647   31701      32
   31770   31767   31773       1   31767   31773   31779       3   31737   31746
   31755      22   31728   31737   31746      23   31719   31713   31767      24
   31719   31728   31737      23   31713   31719   31728      28   31713   31767
   31770       9   31713   31767   31773      10   31707   31713   31719      31
   31707   31713   31767      32   31818   31815   31821       1   31815   31821
   31827       3   31791   31785   31803      42   31785   31779   31815      44
   31779   31785   31791      48   31779   31785   31803      48   31779   31815
   31818       9   31779   31815   31821      10   31773   31779   31785      49
   31773   31779   31815      32   31839   31836   31842       1   31836   31842
   31848       3   31827   31836   31839       9   31827   31836   31842      10
   31821   31827   31836      32   31911   31908   31914       1   31908   31914
   31920       3   31890   31887   31899      59   31881   31887   31890      59
   31881   31887   31899      59   31872   31881   31887      64   31863   31872
   31881      66   31854   31848   31908      24   31854   31863   31872      23
   31848   31854   31863      28   31848   31908   31911       9   31848   31908
   31914      10   31842   31848   31854      31   31842   31848   31908      32
   31977   31974   31980       1   31974   31980   31986       3   31944   31953
   31962      22   31935   31944   31953      23   31926   31920   31974      24
   31926   31935   31944      23   31920   31926   31935      28   31920   31974
   31977       9   31920   31974   31980      10   31914   31920   31926      31
   31914   31920   31974      32   31998   31995   32001       1   31995   32001
   32007       3   31986   31995   31998       9   31986   31995   32001      10
   31980   31986   31995      32   32046   32043   32049       1   32043   32049
   32055       3   32019   32013   32031      42   32013   32007   32043      44
   32007   32013   32019      48   32007   32013   32031      48   32007   32043
   32046       9   32007   32043   32049      10   32001   32007   32013      49
   32001   32007   32043      32   32103   32100   32106       1   32100   32106
   32112       3   32067   32061   32079      69   32061   32055   32100      44
   32061   32079   32088     101   32055   32061   32067      48   32055   32061
   32079     102   32055   32100   32103       9   32055   32100   32106      10
   32049   32055   32061      49   32049   32055   32100      32   32145   32142
   32148       1   32142   32148   32154       3   32124   32118   32136      85
   32118   32112   32142      44   32112   32118   32124      48   32112   32118
   32136      90   32112   32142   32145       9   32112   32142   32148      10
   32106   32112   32118      49   32106   32112   32142      32   32193   32190
   32196       1   32190   32196   32202       3   32166   32160   32178      42
   32160   32154   32190      44   32154   32160   32166      48   32154   32160
   32178      48   32154   32190   32193       9   32154   32190   32196      10
   32148   32154   32160      49   32148   32154   32190      32   32259   32256
   32262       1   32256   32262   32268       3   32226   32235   32244      22
   32217   32226   32235      23   32208   32202   32256      24   32208   32217
   32226      23   32202   32208   32217      28   32202   32256   32259       9
   32202   32256   32262      10   32196   32202   32208      31   32196   32202
   32256      32   32295   32292   32298       1   32292   32298   32304       3
   32286   32283   32289      33   32274   32268   32292      36   32274   32283
   32286      37   32274   32283   32289      37   32268   32274   32283      40
   32268   32292   32295       9   32268   32292   32298      10   32262   32268
   32274      41   32262   32268   32292      32   32316   32313   32319       1
   32313   32319   32325       3   32304   32313   32316       9   32304   32313
   32319      10   32298   32304   32313      32   32382   32379   32385       1
   32379   32385   32391       3   32349   32358   32367      22   32340   32349
   32358      23   32331   32325   32379      24   32331   32340   32349      23
   32325   32331   32340      28   32325   32379   32382       9   32325   32379
   32385      10   32319   32325   32331      31   32319   32325   32379      32
   32424   32421   32427       1   32421   32427   32433       3   32403   32397
   32415      85   32397   32391   32421      44   32391   32397   32403      48
   32391   32397   32415      90   32391   32421   32424       9   32391   32421
   32427      10   32385   32391   32397      49   32385   32391   32421      32
   32481   32478   32484       1   32478   32484   32490       3   32454   32448
   32466      42   32439   32433   32478      36   32439   32448   32454      69
   32439   32448   32466      69   32433   32439   32448      70   32433   32478
   32481       9   32433   32478   32484      10   32427   32433   32439      41
   32427   32433   32478      32   32523   32520   32526       1   32520   32526
   32532       3   32508   32505   32511       1   32496   32490   32520      36
   32496   32505   32508      82   32496   32505   32511      83   32490   32496
   32505     132   32490   32520   32523       9   32490   32520   32526      10
   32484   32490   32496      41   32484   32490   32520      32   32559   32556
   32562       1   32556   32562   32568       3   32550   32547   32553      33
   32538   32532   32556      36   32538   32547   32550      37   32538   32547
   32553      37   32532   32538   32547      40   32532   32556   32559       9
   32532   32556   32562      10   32526   32532   32538      41   32526   32532
   32556      32   32604   32601   32607       1   32601   32607   32613       3
   32595   32592   32598      33   32583   32592   32595      37   32583   32592
   32598      37   32574   32568   32601      36   32574   32583   32592     103
   32568   32574   32583      79   32568   32601   32604       9   32568   32601
   32607      10   32562   32568   32574      41   32562   32568   32601      32
   32661   32658   32664       1   32658   32664   32670       3   32634   32628
   32646      42   32619   32613   32658      36   32619   32628   32634      69
   32619   32628   32646      69   32613   32619   32628      70   32613   32658
   32661       9   32613   32658   32664      10   32607   32613   32619      41
   32607   32613   32658      32   32706   32703   32709       1   32703   32709
   32715       3   32697   32694   32700      33   32685   32694   32697      37
   32685   32694   32700      37   32676   32670   32703      36   32676   32685
   32694     103   32670   32676   32685      79   32670   32703   32706       9
   32670   32703   32709      10   32664   32670   32676      41   32664   32670
   32703      32   32763   32760   32766       1   32760   32766   32772       3
   32727   32721   32739      69   32721   32715   32760      44   32721   32739
   32748     101   32715   32721   32727      48   32715   32721   32739     102
   32715   32760   32763       9   32715   32760   32766      10   32709   32715
   32721      49   32709   32715   32760      32   32820   32817   32823       1
   32817   32823   32829       3   32784   32778   32796      69   32778   32772
   32817      44   32778   32796   32805     101   32772   32778   32784      48
   32772   32778   32796     102   32772   32817   32820       9   32772   32817
   32823      10   32766   32772   32778      49   32766   32772   32817      32
   32865   32862   32868       1   32862   32868   32874       3   32856   32853
   32859      33   32844   32853   32856      37   32844   32853   32859      37
   32835   32829   32862      36   32835   32844   32853     103   32829   32835
   32844      79   32829   32862   32865       9   32829   32862   32868      10
   32823   32829   32835      41   32823   32829   32862      32   32886   32883
   32889       1   32883   32889   32895       3   32874   32883   32886       9
   32874   32883   32889      10   32868   32874   32883      32   32937   32934
   32940       1   32934   32940   32946       3   32910   32919   32922      75
   32901   32895   32934      36   32901   32910   32919      78   32895   32901
   32910      79   32895   32934   32937       9   32895   32934   32940      10
   32889   32895   32901      41   32889   32895   32934      32   33003   33000
   33006       1   33000   33006   33012       3   32970   32979   32988      22
   32961   32970   32979      23   32952   32946   33000      24   32952   32961
   32970      23   32946   32952   32961      28   32946   33000   33003       9
   32946   33000   33006      10   32940   32946   32952      31   32940   32946
   33000      32   33063   33060   33066       1   33060   33066   33072       3
   33042   33048   33054      51   33036   33042   33048      51   33030   33027
   33054      51   33030   33036   33042      51   33027   33030   33036      51
   33027   33054   33048      51   33018   33012   33060       5   33018   33027
   33030      53   33018   33027   33054      53   33012   33018   33027      55
   33012   33060   33063       9   33012   33060   33066      10   33006   33012
   33018      56   33006   33012   33060      32   33099   33096   33102       1
   33096   33102   33108       3   33090   33087   33093      33   33078   33072
   33096      36   33078   33087   33090      37   33078   33087   33093      37
   33072   33078   33087      40   33072   33096   33099       9   33072   33096
   33102      10   33066   33072   33078      41   33066   33072   33096      32
   33171   33168   33174       1   33168   33174   33180       3   33150   33147
   33159      59   33141   33147   33150      59   33141   33147   33159      59
   33132   33141   33147      64   33123   33132   33141      66   33114   33108
   33168      24   33114   33123   33132      23   33108   33114   33123      28
   33108   33168   33171       9   33108   33168   33174      10   33102   33108
   33114      31   33102   33108   33168      32   33192   33189   33195       1
   33189   33195   33201       3   33180   33189   33192       9   33180   33189
   33195      10   33174   33180   33189      32   33255   33252   33258       1
   33252   33258   33264       3   33234   33231   33240     133   33231   33240
   33246     135   33225   33231   33234     133   33225   33231   33240     136
   33219   33216   33246      51   33219   33225   33231     135   33216   33219
   33225      51   33216   33246   33240      51   33207   33201   33252       5
   33207   33216   33219      53   33207   33216   33246      53   33201   33207
   33216      55   33201   33252   33255       9   33201   33252   33258      10
   33195   33201   33207      56   33195   33201   33252      32   33312   33309
   33315       1   33309   33315   33321       3   33276   33270   33288      69
   33270   33264   33309      44   33270   33288   33297     101   33264   33270
   33276      48   33264   33270   33288     102   33264   33309   33312       9
   33264   33309   33315      10   33258   33264   33270      49   33258   33264
   33309      32   33345   33342   33348       1   33342   33348   33351      91
   33342   33348   33378       3   33327   33321   33342      36   33321   33327
   33336     107   33321   33342   33345       9   33321   33342   33348      10
   33315   33321   33327      41   33315   33321   33342      32   33387   33384
   33390       1   33384   33390   33396       3   33378   33384   33387       9
   33378   33384   33390      10   33369   33378   33384       5   33360   33369
   33378      93   33351   33348   33378      95   33351   33360   33369      96
   33348   33351   33360      98   33348   33378   33369      56   33348   33378
   33384      32   33450   33447   33453       1   33447   33453   33459       3
   33429   33426   33435     133   33426   33435   33441     135   33420   33426
   33429     133   33420   33426   33435     136   33414   33411   33441      51
   33414   33420   33426     135   33411   33414   33420      51   33411   33441
   33435      51   33402   33396   33447       5   33402   33411   33414      53
   33402   33411   33441      53   33396   33402   33411      55   33396   33447
   33450       9   33396   33447   33453      10   33390   33396   33402      56
   33390   33396   33447      32   33510   33507   33513       1   33507   33513
   33519       3   33489   33495   33501      51   33483   33489   33495      51
   33477   33474   33501      51   33477   33483   33489      51   33474   33477
   33483      51   33474   33501   33495      51   33465   33459   33507       5
   33465   33474   33477      53   33465   33474   33501      53   33459   33465
   33474      55   33459   33507   33510       9   33459   33507   33513      10
   33453   33459   33465      56   33453   33459   33507      32   33567   33564
   33570       1   33564   33570   33576       3   33531   33525   33543      69
   33525   33519   33564      44   33525   33543   33552     101   33519   33525
   33531      48   33519   33525   33543     102   33519   33564   33567       9
   33519   33564   33570      10   33513   33519   33525      49   33513   33519
   33564      32   33609   33606   33612       1   33606   33612   33618       3
   33594   33591   33597       1   33582   33576   33606      36   33582   33591
   33594      82   33582   33591   33597      83   33576   33582   33591     132
   33576   33606   33609       9   33576   33606   33612      10   33570   33576
   33582      41   33570   33576   33606      32   33651   33648   33654       1
   33648   33654   33660       3   33630   33624   33642      85   33624   33618
   33648      44   33618   33624   33630      48   33618   33624   33642      90
   33618   33648   33651       9   33618   33648   33654      10   33612   33618
   33624      49   33612   33618   33648      32   33684   33681   33687       1
   33681   33687   33693       3   33666   33660   33681      36   33660   33666
   33675     107   33660   33681   33684       9   33660   33681   33687      10
   33654   33660   33666      41   33654   33660   33681      32   33750   33747
   33753       1   33747   33753   33759       3   33717   33726   33735      22
   33708   33717   33726      23   33699   33693   33747      24   33699   33708
   33717      23   33693   33699   33708      28   33693   33747   33750       9
   33693   33747   33753      10   33687   33693   33699      31   33687   33693
   33747      32   33771   33768   33774       1   33768   33774   33780       3
   33759   33768   33771       9   33759   33768   33774      10   33753   33759
   33768      32   33822   33819   33825       1   33819   33825   33831       3
   33807   33804   33810       1   33795   33804   33807      82   33795   33804
   33810      83   33786   33780   33819      36   33786   33795   33804      84
   33780   33786   33795      79   33780   33819   33822       9   33780   33819
   33825      10   33774   33780   33786      41   33774   33780   33819      32
   33888   33885   33891       1   33885   33891   33897       3   33855   33864
   33873      22   33846   33855   33864      23   33837   33831   33885      24
   33837   33846   33855      23   33831   33837   33846      28   33831   33885
   33888       9   33831   33885   33891      10   33825   33831   33837      31
   33825   33831   33885      32   33921   33918   33924       1   33918   33924
   33930       3   33903   33897   33918      36   33897   33903   33912     139
   33897   33918   33921       9   33897   33918   33924      10   33891   33897
   33903      41   33891   33897   33918      32   33966   33963   33969       1
   33963   33969   33975       3   33957   33954   33960      33   33945   33954
   33957      37   33945   33954   33960      37   33936   33930   33963      36
   33936   33945   33954     103   33930   33936   33945      79   33930   33963
   33966       9   33930   33963   33969      10   33924   33930   33936      41
   33924   33930   33963      32   34026   34023   34029       1   34023   34029
   34035       3   34005   34011   34017      51   33999   34005   34011      51
   33993   33990   34017      51   33993   33999   34005      51   33990   33993
   33999      51   33990   34017   34011      51   33981   33975   34023       5
   33981   33990   33993      53   33981   33990   34017      53   33975   33981
   33990      55   33975   34023   34026       9   33975   34023   34029      10
   33969   33975   33981      56   33969   33975   34023      32   34077   34074
   34080       1   34074   34080   34086       3   34062   34059   34065       1
   34050   34059   34062      82   34050   34059   34065      83   34041   34035
   34074      36   34041   34050   34059      84   34035   34041   34050      79
   34035   34074   34077       9   34035   34074   34080      10   34029   34035
   34041      41   34029   34035   34074      32   34113   34110   34116       1
   34110   34116   34122       3   34104   34101   34107      33   34092   34086
   34110      36   34092   34101   34104      37   34092   34101   34107      37
   34086   34092   34101      40   34086   34110   34113       9   34086   34110
   34116      10   34080   34086   34092      41   34080   34086   34110      32
   34143   34140   34146       1   34140   34146   34152       3   34128   34122
   34140       5   34122   34140   34143       9   34122   34140   34146      10
   34116   34122   34128      56   34116   34122   34140      32   34206   34203
   34209       1   34203   34209   34215       3   34185   34182   34191     133
   34182   34191   34197     135   34176   34182   34185     133   34176   34182
   34191     136   34170   34167   34197      51   34170   34176   34182     135
   34167   34170   34176      51   34167   34197   34191      51   34158   34152
   34203       5   34158   34167   34170      53   34158   34167   34197      53
   34152   34158   34167      55   34152   34203   34206       9   34152   34203
   34209      10   34146   34152   34158      56   34146   34152   34203      32
   34254   34251   34257       1   34251   34257   34263       3   34227   34221
   34239      42   34221   34215   34251      44   34215   34221   34227      48
   34215   34221   34239      48   34215   34251   34254       9   34215   34251
   34257      10   34209   34215   34221      49   34209   34215   34251      32
   34311   34308   34314       1   34308   34314   34320       3   34284   34278
   34296      42   34269   34263   34308      36   34269   34278   34284      69
   34269   34278   34296      69   34263   34269   34278      70   34263   34308
   34311       9   34263   34308   34314      10   34257   34263   34269      41
   34257   34263   34308      32   34368   34365   34371       1   34365   34371
   34377       3   34341   34335   34353      42   34326   34320   34365      36
   34326   34335   34341      69   34326   34335   34353      69   34320   34326
   34335      70   34320   34365   34368       9   34320   34365   34371      10
   34314   34320   34326      41   34314   34320   34365      32   34401   34398
   34404       1   34398   34404   34410       3   34383   34377   34398      36
   34377   34383   34392     107   34377   34398   34401       9   34377   34398
   34404      10   34371   34377   34383      41   34371   34377   34398      32
   34446   34443   34449       1   34443   34449   34455       3   34437   34434
   34440      33   34425   34434   34437      37   34425   34434   34440      37
   34416   34410   34443      36   34416   34425   34434     103   34410   34416
   34425      79   34410   34443   34446       9   34410   34443   34449      10
   34404   34410   34416      41   34404   34410   34443      32   34512   34509
   34515       1   34509   34515   34521       3   34479   34488   34497      22
   34470   34479   34488      23   34461   34455   34509      24   34461   34470
   34479      23   34455   34461   34470      28   34455   34509   34512       9
   34455   34509   34515      10   34449   34455   34461      31   34449   34455
   34509      32   34578   34575   34581       1   34575   34581   34587       3
   34545   34554   34563      22   34536   34545   34554      23   34527   34521
   34575      24   34527   34536   34545      23   34521   34527   34536      28
   34521   34575   34578       9   34521   34575   34581      10   34515   34521
   34527      31   34515   34521   34575      32   34635   34632   34638       1
   34632   34638   34644       3   34599   34593   34611      69   34593   34587
   34632      44   34593   34611   34620     101   34587   34593   34599      48
   34587   34593   34611     102   34587   34632   34635       9   34587   34632
   34638      10   34581   34587   34593      49   34581   34587   34632      32
   34668   34665   34671       1   34665   34671   34677       3   34650   34644
   34665      36   34644   34650   34659     107   34644   34665   34668       9
   34644   34665   34671      10   34638   34644   34650      41   34638   34644
   34665      32   34701   34698   34704       1   34698   34704   34710       3
   34683   34677   34698      36   34677   34683   34692     107   34677   34698
   34701       9   34677   34698   34704      10   34671   34677   34683      41
   34671   34677   34698      32   34758   34755   34761       1   34755   34761
   34767       3   34722   34716   34734      69   34716   34710   34755      44
   34716   34734   34743     101   34710   34716   34722      48   34710   34716
   34734     102   34710   34755   34758       9   34710   34755   34761      10
   34704   34710   34716      49   34704   34710   34755      32   34809   34806
   34812       1   34806   34812   34818       3   34794   34791   34797       1
   34782   34791   34794      82   34782   34791   34797      83   34773   34767
   34806      36   34773   34782   34791      84   34767   34773   34782      79
   34767   34806   34809       9   34767   34806   34812      10   34761   34767
   34773      41   34761   34767   34806      32   34842   34839   34845       1
   34839   34845   34851       3   34824   34818   34839      36   34818   34824
   34833     107   34818   34839   34842       9   34818   34839   34845      10
   34812   34818   34824      41   34812   34818   34839      32   34899   34896
   34902       1   34896   34902   34908       3   34863   34857   34875      69
   34857   34851   34896      44   34857   34875   34884     101   34851   34857
   34863      48   34851   34857   34875     102   34851   34896   34899       9
   34851   34896   34902      10   34845   34851   34857      49   34845   34851
   34896      32   34947   34944   34950       1   34944   34950   34953      91
   34944   34950   34980       3   34920   34914   34932      42   34914   34908
   34944      44   34908   34914   34920      48   34908   34914   34932      48
   34908   34944   34947       9   34908   34944   34950      10   34902   34908
   34914      49   34902   34908   34944      32   34989   34986   34992       1
   34986   34992   34998       3   34980   34986   34989       9   34980   34986
   34992      10   34971   34980   34986       5   34962   34971   34980      93
   34953   34950   34980      95   34953   34962   34971      96   34950   34953
   34962      98   34950   34980   34971      56   34950   34980   34986      32
   35019   35016   35022       1   35016   35022   35028       3   35004   34998
   35016       5   34998   35016   35019       9   34998   35016   35022      10
   34992   34998   35004      56   34992   34998   35016      32   35076   35073
   35079       1   35073   35079   35085       3   35049   35043   35061      42
   35034   35028   35073      36   35034   35043   35049      69   35034   35043
   35061      69   35028   35034   35043      70   35028   35073   35076       9
   35028   35073   35079      10   35022   35028   35034      41   35022   35028
   35073      32   35121   35118   35124       1   35118   35124   35130       3
   35112   35109   35115      33   35100   35109   35112      37   35100   35109
   35115      37   35091   35085   35118      36   35091   35100   35109     103
   35085   35091   35100      79   35085   35118   35121       9   35085   35118
   35124      10   35079   35085   35091      41   35079   35085   35118      32
   35178   35175   35181       1   35175   35181   35187       3   35142   35136
   35154      69   35136   35130   35175      44   35136   35154   35163     101
   35130   35136   35142      48   35130   35136   35154     102   35130   35175
   35178       9   35130   35175   35181      10   35124   35130   35136      49
   35124   35130   35175      32   35208   35205   35211       1   35205   35211
   35217       3   35193   35187   35205       5   35187   35205   35208       9
   35187   35205   35211      10   35181   35187   35193      56   35181   35187
   35205      32   35250   35247   35253       1   35247   35253   35259       3
   35235   35232   35238       1   35223   35217   35247      36   35223   35232
   35235      82   35223   35232   35238      83   35217   35223   35232     132
   35217   35247   35250       9   35217   35247   35253      10   35211   35217
   35223      41   35211   35217   35247      32   35280   35277   35283       1
   35277   35283   35289       3   35265   35259   35277       5   35259   35277
   35280       9   35259   35277   35283      10   35253   35259   35265      56
   35253   35259   35277      32   35331   35328   35334       1   35328   35334
   35340       3   35310   35316   35322     142   35307   35304   35322     143
   35307   35310   35316     145   35304   35307   35310     146   35304   35322
   35316     147   35295   35289   35328       5   35295   35304   35307     150
   35295   35304   35322     151   35289   35295   35304     152   35289   35328
   35331       9   35289   35328   35334      10   35283   35289   35295      56
   35283   35289   35328      32   35403   35400   35406       1   35400   35406
   35412       3   35382   35379   35391      59   35373   35379   35382      59
   35373   35379   35391      59   35364   35373   35379      64   35355   35364
   35373      66   35346   35340   35400      24   35346   35355   35364      23
   35340   35346   35355      28   35340   35400   35403       9   35340   35400
   35406      10   35334   35340   35346      31   35334   35340   35400      32
   35469   35466   35472       1   35466   35472   35475      91   35466   35472
   35502       3   35436   35445   35454      22   35427   35436   35445      23
   35418   35412   35466      24   35418   35427   35436      23   35412   35418
   35427      28   35412   35466   35469       9   35412   35466   35472      10
   35406   35412   35418      31   35406   35412   35466      32   35511   35508
   35514       1   35508   35514   35520       3   35502   35508   35511       9
   35502   35508   35514      10   35493   35502   35508       5   35484   35493
   35502      93   35475   35472   35502      95   35475   35484   35493      96
   35472   35475   35484      98   35472   35502   35493      56   35472   35502
   35508      32   35568   35565   35571       1   35565   35571   35577       3
   35541   35535   35553      42   35526   35520   35565      36   35526   35535
   35541      69   35526   35535   35553      69   35520   35526   35535      70
   35520   35565   35568       9   35520   35565   35571      10   35514   35520
   35526      41   35514   35520   35565      32   35616   35613   35619       1
   35613   35619   35625       3   35589   35583   35601      42   35583   35577
   35613      44   35577   35583   35589      48   35577   35583   35601      48
   35577   35613   35616       9   35577   35613   35619      10   35571   35577
   35583      49   35571   35577   35613      32   35673   35670   35676       1
   35670   35676   35682       3   35637   35631   35649      69   35631   35625
   35670      44   35631   35649   35658     101   35625   35631   35637      48
   35625   35631   35649     102   35625   35670   35673       9   35625   35670
   35676      10   35619   35625   35631      49   35619   35625   35670      32
   35730   35727   35733       1   35727   35733   35739       3   35694   35688
   35706      69   35688   35682   35727      44   35688   35706   35715     101
   35682   35688   35694      48   35682   35688   35706     102   35682   35727
   35730       9   35682   35727   35733      10   35676   35682   35688      49
   35676   35682   35727      32   35760   35757   35763       1   35757   35763
   35769       3   35745   35739   35757       5   35739   35757   35760       9
   35739   35757   35763      10   35733   35739   35745      56   35733   35739
   35757      32   35805   35802   35808       1   35802   35808   35814       3
   35796   35793   35799      33   35784   35793   35796      37   35784   35793
   35799      37   35775   35769   35802      36   35775   35784   35793     103
   35769   35775   35784      79   35769   35802   35805       9   35769   35802
   35808      10   35763   35769   35775      41   35763   35769   35802      32
   35841   35838   35844       1   35838   35844   35850       3   35832   35829
   35835      33   35820   35814   35838      36   35820   35829   35832      37
   35820   35829   35835      37   35814   35820   35829      40   35814   35838
   35841       9   35814   35838   35844      10   35808   35814   35820      41
   35808   35814   35838      32   35889   35886   35892       1   35886   35892
   35898       3   35862   35856   35874      42   35856   35850   35886      44
   35850   35856   35862      48   35850   35856   35874      48   35850   35886
   35889       9   35850   35886   35892      10   35844   35850   35856      49
   35844   35850   35886      32   35925   35922   35928       1   35922   35928
   35934       3   35916   35913   35919      33   35904   35898   35922      36
   35904   35913   35916      37   35904   35913   35919      37   35898   35904
   35913      40   35898   35922   35925       9   35898   35922   35928      10
   35892   35898   35904      41   35892   35898   35922      32   35946   35943
   35949       1   35943   35949   35955       3   35934   35943   35946       9
   35934   35943   35949      10   35928   35934   35943      32   35991   35988
   35994       1   35988   35994   36000       3   35982   35979   35985      33
   35970   35979   35982      37   35970   35979   35985      37   35961   35955
   35988      36   35961   35970   35979     103   35955   35961   35970      79
   35955   35988   35991       9   35955   35988   35994      10   35949   35955
   35961      41   35949   35955   35988      32   36021   36018   36024       1
   36018   36024   36030       3   36006   36000   36018       5   36000   36018
   36021       9   36000   36018   36024      10   35994   36000   36006      56
   35994   36000   36018      32   36078   36075   36081       1   36075   36081
   36087       3   36051   36045   36063      42   36036   36030   36075      36
   36036   36045   36051      69   36036   36045   36063      69   36030   36036
   36045      70   36030   36075   36078       9   36030   36075   36081      10
   36024   36030   36036      41   36024   36030   36075      32   36111   36108
   36114       1   36108   36114   36120       3   36093   36087   36108      36
   36087   36093   36102     107   36087   36108   36111       9   36087   36108
   36114      10   36081   36087   36093      41   36081   36087   36108      32
   36153   36150   36156       1   36150   36156   36162       3   36132   36126
   36144      85   36126   36120   36150      44   36120   36126   36132      48
   36120   36126   36144      90   36120   36150   36153       9   36120   36150
   36156      10   36114   36120   36126      49   36114   36120   36150      32
   36210   36207   36213       1   36207   36213   36219       3   36183   36177
   36195      42   36168   36162   36207      36   36168   36177   36183      69
   36168   36177   36195      69   36162   36168   36177      70   36162   36207
   36210       9   36162   36207   36213      10   36156   36162   36168      41
   36156   36162   36207      32   36258   36255   36261       1   36255   36261
   36267       3   36231   36225   36243      42   36225   36219   36255      44
   36219   36225   36231      48   36219   36225   36243      48   36219   36255
   36258       9   36219   36255   36261      10   36213   36219   36225      49
   36213   36219   36255      32   36315   36312   36318       1   36312   36318
   36324       3   36288   36282   36300      42   36273   36267   36312      36
   36273   36282   36288      69   36273   36282   36300      69   36267   36273
   36282      70   36267   36312   36315       9   36267   36312   36318      10
   36261   36267   36273      41   36261   36267   36312      32   36357   36354
   36360       1   36354   36360   36366       3   36342   36339   36345       1
   36330   36324   36354      36   36330   36339   36342      82   36330   36339
   36345      83   36324   36330   36339     132   36324   36354   36357       9
   36324   36354   36360      10   36318   36324   36330      41   36318   36324
   36354      32   36429   36426   36432       1   36426   36432   36438       3
   36408   36405   36417      59   36399   36405   36408      59   36399   36405
   36417      59   36390   36399   36405      64   36381   36390   36399      66
   36372   36366   36426      24   36372   36381   36390      23   36366   36372
   36381      28   36366   36426   36429       9   36366   36426   36432      10
   36360   36366   36372      31   36360   36366   36426      32   36486   36483
   36489       1   36483   36489   36495       3   36459   36453   36471      42
   36444   36438   36483      36   36444   36453   36459      69   36444   36453
   36471      69   36438   36444   36453      70   36438   36483   36486       9
   36438   36483   36489      10   36432   36438   36444      41   36432   36438
   36483      32   36552   36549   36555       1   36549   36555   36561       3
   36519   36528   36537      22   36510   36519   36528      23   36501   36495
   36549      24   36501   36510   36519      23   36495   36501   36510      28
   36495   36549   36552       9   36495   36549   36555      10   36489   36495
   36501      31   36489   36495   36549      32   36600   36597   36603       1
   36597   36603   36609       3   36573   36567   36585      42   36567   36561
   36597      44   36561   36567   36573      48   36561   36567   36585      48
   36561   36597   36600       9   36561   36597   36603      10   36555   36561
   36567      49   36555   36561   36597      32   36621   36618   36624       1
   36618   36624   36630       3   36609   36618   36621       9   36609   36618
   36624      10   36603   36609   36618      32   36678   36675   36681       1
   36675   36681   36687       3   36651   36645   36663      42   36636   36630
   36675      36   36636   36645   36651      69   36636   36645   36663      69
   36630   36636   36645      70   36630   36675   36678       9   36630   36675
   36681      10   36624   36630   36636      41   36624   36630   36675      32
   36729   36726   36732       1   36726   36732   36738       3   36714   36711
   36717       1   36702   36711   36714      82   36702   36711   36717      83
   36693   36687   36726      36   36693   36702   36711      84   36687   36693
   36702      79   36687   36726   36729       9   36687   36726   36732      10
   36681   36687   36693      41   36681   36687   36726      32   36777   36774
   36780       1   36774   36780   36786       3   36750   36744   36762      42
   36744   36738   36774      44   36738   36744   36750      48   36738   36744
   36762      48   36738   36774   36777       9   36738   36774   36780      10
   36732   36738   36744      49   36732   36738   36774      32   36825   36822
   36828       1   36822   36828   36834       3   36798   36792   36810      42
   36792   36786   36822      44   36786   36792   36798      48   36786   36792
   36810      48   36786   36822   36825       9   36786   36822   36828      10
   36780   36786   36792      49   36780   36786   36822      32   36855   36852
   36858       1   36852   36858   36864       3   36840   36834   36852       5
   36834   36852   36855       9   36834   36852   36858      10   36828   36834
   36840      56   36828   36834   36852      32   36903   36900   36906       1
   36900   36906   36912       3   36876   36870   36888      42   36870   36864
   36900      44   36864   36870   36876      48   36864   36870   36888      48
   36864   36900   36903       9   36864   36900   36906      10   36858   36864
   36870      49   36858   36864   36900      32   36969   36966   36972       1
   36966   36972   36978       3   36936   36945   36954      22   36927   36936
   36945      23   36918   36912   36966      24   36918   36927   36936      23
   36912   36918   36927      28   36912   36966   36969       9   36912   36966
   36972      10   36906   36912   36918      31   36906   36912   36966      32
   36999   36996   37002       1   36996   37002   37005      91   36996   37002
   37032       3   36984   36978   36996       5   36978   36996   36999       9
   36978   36996   37002      10   36972   36978   36984      56   36972   36978
   36996      32   37041   37038   37044       1   37038   37044   37050       3
   37032   37038   37041       9   37032   37038   37044      10   37023   37032
   37038       5   37014   37023   37032      93   37005   37002   37032      95
   37005   37014   37023      96   37002   37005   37014      98   37002   37032
   37023      56   37002   37032   37038      32   37062   37059   37065       1
   37059   37065   37071       3   37050   37059   37062       9   37050   37059
   37065      10   37044   37050   37059      32   37122   37119   37125       1
   37119   37125   37131       3   37101   37107   37113      51   37095   37101
   37107      51   37089   37086   37113      51   37089   37095   37101      51
   37086   37089   37095      51   37086   37113   37107      51   37077   37071
   37119       5   37077   37086   37089      53   37077   37086   37113      53
   37071   37077   37086      55   37071   37119   37122       9   37071   37119
   37125      10   37065   37071   37077      56   37065   37071   37119      32
   37143   37140   37146       1   37140   37146   37152       3   37131   37140
   37143       9   37131   37140   37146      10   37125   37131   37140      32
   37179   37176   37182       1   37176   37182   37188       3   37170   37167
   37173      33   37158   37152   37176      36   37158   37167   37170      37
   37158   37167   37173      37   37152   37158   37167      40   37152   37176
   37179       9   37152   37176   37182      10   37146   37152   37158      41
   37146   37152   37176      32   37221   37218   37224       1   37218   37224
   37230       3   37206   37203   37209       1   37194   37188   37218      36
   37194   37203   37206      82   37194   37203   37209      83   37188   37194
   37203     132   37188   37218   37221       9   37188   37218   37224      10
   37182   37188   37194      41   37182   37188   37218      32   37293   37290
   37296       1   37290   37296   37302       3   37272   37269   37281      59
   37263   37269   37272      59   37263   37269   37281      59   37254   37263
   37269      64   37245   37254   37263      66   37236   37230   37290      24
   37236   37245   37254      23   37230   37236   37245      28   37230   37290
   37293       9   37230   37290   37296      10   37224   37230   37236      31
   37224   37230   37290      32   37359   37356   37362       1   37356   37362
   37368       3   37326   37335   37344      22   37317   37326   37335      23
   37308   37302   37356      24   37308   37317   37326      23   37302   37308
   37317      28   37302   37356   37359       9   37302   37356   37362      10
   37296   37302   37308      31   37296   37302   37356      32   37401   37398
   37404       1   37398   37404   37410       3   37386   37383   37389       1
   37374   37368   37398      36   37374   37383   37386      82   37374   37383
   37389      83   37368   37374   37383     132   37368   37398   37401       9
   37368   37398   37404      10   37362   37368   37374      41   37362   37368
   37398      32   37452   37449   37455       1   37449   37455   37461       3
   37437   37434   37440       1   37425   37434   37437      82   37425   37434
   37440      83   37416   37410   37449      36   37416   37425   37434      84
   37410   37416   37425      79   37410   37449   37452       9   37410   37449
   37455      10   37404   37410   37416      41   37404   37410   37449      32
   37509   37506   37512       1   37506   37512   37518       3   37482   37476
   37494      42   37467   37461   37506      36   37467   37476   37482      69
   37467   37476   37494      69   37461   37467   37476      70   37461   37506
   37509       9   37461   37506   37512      10   37455   37461   37467      41
   37455   37461   37506      32   37575   37572   37578       1   37572   37578
   37584       3   37542   37551   37560      22   37533   37542   37551      23
   37524   37518   37572      24   37524   37533   37542      23   37518   37524
   37533      28   37518   37572   37575       9   37518   37572   37578      10
   37512   37518   37524      31   37512   37518   37572      32   37611   37608
   37614       1   37608   37614   37620       3   37602   37599   37605      33
   37590   37584   37608      36   37590   37599   37602      37   37590   37599
   37605      37   37584   37590   37599      40   37584   37608   37611       9
   37584   37608   37614      10   37578   37584   37590      41   37578   37584
   37608      32   37662   37659   37665       1   37659   37665   37671       3
   37635   37644   37647      75   37626   37620   37659      36   37626   37635
   37644      78   37620   37626   37635      79   37620   37659   37662       9
   37620   37659   37665      10   37614   37620   37626      41   37614   37620
   37659      32   37692   37689   37695       1   37689   37695   37701       3
   37677   37671   37689       5   37671   37689   37692       9   37671   37689
   37695      10   37665   37671   37677      56   37665   37671   37689      32
   37749   37746   37752       1   37746   37752   37758       3   37713   37707
   37725      69   37707   37701   37746      44   37707   37725   37734     101
   37701   37707   37713      48   37701   37707   37725     102   37701   37746
   37749       9   37701   37746   37752      10   37695   37701   37707      49
   37695   37701   37746      32   37779   37776   37782       1   37776   37782
   37788       3   37764   37758   37776       5   37758   37776   37779       9
   37758   37776   37782      10   37752   37758   37764      56   37752   37758
   37776      32   37821   37818   37824       1   37818   37824   37830       3
   37800   37794   37812      85   37794   37788   37818      44   37788   37794
   37800      48   37788   37794   37812      90   37788   37818   37821       9
   37788   37818   37824      10   37782   37788   37794      49   37782   37788
   37818      32   37842   37839   37845       1   37839   37845   37851       3
   37830   37839   37842       9   37830   37839   37845      10   37824   37830
   37839      32   37863   37860   37866       1   37860   37866   37872       3
   37851   37860   37863       9   37851   37860   37866      10   37845   37851
   37860      32   37893   37890   37896       1   37890   37896   37902       3
   37878   37872   37890       5   37872   37890   37893       9   37872   37890
   37896      10   37866   37872   37878      56   37866   37872   37890      32
   37941   37938   37944       1   37938   37944   37950       3   37914   37908
   37926      42   37908   37902   37938      44   37902   37908   37914      48
   37902   37908   37926      48   37902   37938   37941       9   37902   37938
   37944      10   37896   37902   37908      49   37896   37902   37938      32
   38001   37998   38004       1   37998   38004   38010       3   37980   37986
   37992      51   37974   37980   37986      51   37968   37965   37992      51
   37968   37974   37980      51   37965   37968   37974      51   37965   37992
   37986      51   37956   37950   37998       5   37956   37965   37968      53
   37956   37965   37992      53   37950   37956   37965      55   37950   37998
   38001       9   37950   37998   38004      10   37944   37950   37956      56
   37944   37950   37998      32   38022   38019   38025       1   38019   38025
   38031       3   38010   38019   38022       9   38010   38019   38025      10
   38004   38010   38019      32   38067   38064   38070       1   38064   38070
   38076       3   38058   38055   38061      33   38046   38055   38058      37
   38046   38055   38061      37   38037   38031   38064      36   38037   38046
   38055     103   38031   38037   38046      79   38031   38064   38067       9
   38031   38064   38070      10   38025   38031   38037      41   38025   38031
   38064      32   38112   38109   38115       1   38109   38115   38121       3
   38103   38100   38106      33   38091   38100   38103      37   38091   38100
   38106      37   38082   38076   38109      36   38082   38091   38100     103
   38076   38082   38091      79   38076   38109   38112       9   38076   38109
   38115      10   38070   38076   38082      41   38070   38076   38109      32
   38133   38130   38136       1   38130   38136   38142       3   38121   38130
   38133       9   38121   38130   38136      10   38115   38121   38130      32
   38190   38187   38193       1   38187   38193   38199       3   38163   38157
   38175      42   38148   38142   38187      36   38148   38157   38163      69
   38148   38157   38175      69   38142   38148   38157      70   38142   38187
   38190       9   38142   38187   38193      10   38136   38142   38148      41
   38136   38142   38187      32   38232   38229   38235       1   38229   38235
   38241       3   38211   38205   38223      85   38205   38199   38229      44
   38199   38205   38211      48   38199   38205   38223      90   38199   38229
   38232       9   38199   38229   38235      10   38193   38199   38205      49
   38193   38199   38229      32   38289   38286   38292       1   38286   38292
   38298       3   38262   38256   38274      42   38247   38241   38286      36
   38247   38256   38262      69   38247   38256   38274      69   38241   38247
   38256      70   38241   38286   38289       9   38241   38286   38292      10
   38235   38241   38247      41   38235   38241   38286      32   38331   38328
   38334       1   38328   38334   38340       3   38316   38313   38319       1
   38304   38298   38328      36   38304   38313   38316      82   38304   38313
   38319      83   38298   38304   38313     132   38298   38328   38331       9
   38298   38328   38334      10   38292   38298   38304      41   38292   38298
   38328      32   38388   38385   38391       1   38385   38391   38397       3
   38361   38355   38373      42   38346   38340   38385      36   38346   38355
   38361      69   38346   38355   38373      69   38340   38346   38355      70
   38340   38385   38388       9   38340   38385   38391      10   38334   38340
   38346      41   38334   38340   38385      32   38433   38430   38436       1
   38430   38436   38442       3   38424   38421   38427      33   38412   38421
   38424      37   38412   38421   38427      37   38403   38397   38430      36
   38403   38412   38421     103   38397   38403   38412      79   38397   38430
   38433       9   38397   38430   38436      10   38391   38397   38403      41
   38391   38397   38430      32   38469   38466   38472       1   38466   38472
   38478       3   38460   38457   38463      33   38448   38442   38466      36
   38448   38457   38460      37   38448   38457   38463      37   38442   38448
   38457      40   38442   38466   38469       9   38442   38466   38472      10
   38436   38442   38448      41   38436   38442   38466      32   38517   38514
   38520       1   38514   38520   38526       3   38490   38484   38502      42
   38484   38478   38514      44   38478   38484   38490      48   38478   38484
   38502      48   38478   38514   38517       9   38478   38514   38520      10
   38472   38478   38484      49   38472   38478   38514      32   38568   38565
   38571       1   38565   38571   38574      91   38565   38571   38601       3
   38553   38550   38556       1   38541   38550   38553      82   38541   38550
   38556      83   38532   38526   38565      36   38532   38541   38550      84
   38526   38532   38541      79   38526   38565   38568       9   38526   38565
   38571      10   38520   38526   38532      41   38520   38526   38565      32
   38610   38607   38613       1   38607   38613   38619       3   38601   38607
   38610       9   38601   38607   38613      10   38592   38601   38607       5
   38583   38592   38601      93   38574   38571   38601      95   38574   38583
   38592      96   38571   38574   38583      98   38571   38601   38592      56
   38571   38601   38607      32   38661   38658   38664       1   38658   38664
   38670       3   38640   38646   38652     142   38637   38634   38652     143
   38637   38640   38646     145   38634   38637   38640     146   38634   38652
   38646     147   38625   38619   38658       5   38625   38634   38637     150
   38625   38634   38652     151   38619   38625   38634     152   38619   38658
   38661       9   38619   38658   38664      10   38613   38619   38625      56
   38613   38619   38658      32   38697   38694   38700       1   38694   38700
   38706       3   38688   38685   38691      33   38676   38670   38694      36
   38676   38685   38688      37   38676   38685   38691      37   38670   38676
   38685      40   38670   38694   38697       9   38670   38694   38700      10
   38664   38670   38676      41   38664   38670   38694      32   38754   38751
   38757       1   38751   38757   38763       3   38727   38721   38739      42
   38712   38706   38751      36   38712   38721   38727      69   38712   38721
   38739      69   38706   38712   38721      70   38706   38751   38754       9
   38706   38751   38757      10   38700   38706   38712      41   38700   38706
   38751      32   38775   38772   38778       1   38772   38778   38784       3
   38763   38772   38775       9   38763   38772   38778      10   38757   38763
   38772      32   38841   38838   38844       1   38838   38844   38850       3
   38808   38817   38826      22   38799   38808   38817      23   38790   38784
   38838      24   38790   38799   38808      23   38784   38790   38799      28
   38784   38838   38841       9   38784   38838   38844      10   38778   38784
   38790      31   38778   38784   38838      32   38889   38886   38892       1
   38886   38892   38898       3   38862   38856   38874      42   38856   38850
   38886      44   38850   38856   38862      48   38850   38856   38874      48
   38850   38886   38889       9   38850   38886   38892      10   38844   38850
   38856      49   38844   38850   38886      32   38910   38907   38913       1
   38907   38913   38919       3   38898   38907   38910       9   38898   38907
   38913      10   38892   38898   38907      32   38955   38952   38958       1
   38952   38958   38964       3   38946   38943   38949      33   38934   38943
   38946      37   38934   38943   38949      37   38925   38919   38952      36
   38925   38934   38943     103   38919   38925   38934      79   38919   38952
   38955       9   38919   38952   38958      10   38913   38919   38925      41
   38913   38919   38952      32   39003   39000   39006       1   39000   39006
   39012       3   38976   38970   38988      42   38970   38964   39000      44
   38964   38970   38976      48   38964   38970   38988      48   38964   39000
   39003       9   38964   39000   39006      10   38958   38964   38970      49
   38958   38964   39000      32   39060   39057   39063       1   39057   39063
   39069       3   39024   39018   39036      69   39018   39012   39057      44
   39018   39036   39045     101   39012   39018   39024      48   39012   39018
   39036     102   39012   39057   39060       9   39012   39057   39063      10
   39006   39012   39018      49   39006   39012   39057      32   39108   39105
   39111       1   39105   39111   39117       3   39081   39075   39093      42
   39075   39069   39105      44   39069   39075   39081      48   39069   39075
   39093      48   39069   39105   39108       9   39069   39105   39111      10
   39063   39069   39075      49   39063   39069   39105      32   39150   39147
   39153       1   39147   39153   39159       3   39129   39123   39141      85
   39123   39117   39147      44   39117   39123   39129      48   39117   39123
   39141      90   39117   39147   39150       9   39117   39147   39153      10
   39111   39117   39123      49   39111   39117   39147      32   39216   39213
   39219       1   39213   39219   39225       3   39183   39192   39201      22
   39174   39183   39192      23   39165   39159   39213      24   39165   39174
   39183      23   39159   39165   39174      28   39159   39213   39216       9
   39159   39213   39219      10   39153   39159   39165      31   39153   39159
   39213      32   39252   39249   39255       1   39249   39255   39261       3
   39243   39240   39246      33   39231   39225   39249      36   39231   39240
   39243      37   39231   39240   39246      37   39225   39231   39240      40
   39225   39249   39252       9   39225   39249   39255      10   39219   39225
   39231      41   39219   39225   39249      32   39288   39285   39291       1
   39285   39291   39297       3   39279   39276   39282      33   39267   39261
   39285      36   39267   39276   39279      37   39267   39276   39282      37
   39261   39267   39276      40   39261   39285   39288       9   39261   39285
   39291      10   39255   39261   39267      41   39255   39261   39285      32
   39318   39315   39321       1   39315   39321   39327       3   39303   39297
   39315       5   39297   39315   39318       9   39297   39315   39321      10
   39291   39297   39303      56   39291   39297   39315      32   39369   39366
   39372       1   39366   39372   39378       3   39342   39351   39354      75
   39333   39327   39366      36   39333   39342   39351      78   39327   39333
   39342      79   39327   39366   39369       9   39327   39366   39372      10
   39321   39327   39333      41   39321   39327   39366      32   39426   39423
   39429       1   39423   39429   39435       3   39399   39393   39411      42
   39384   39378   39423      36   39384   39393   39399      69   39384   39393
   39411      69   39378   39384   39393      70   39378   39423   39426       9
   39378   39423   39429      10   39372   39378   39384      41   39372   39378
   39423      32   39483   39480   39486       1   39480   39486   39492       3
   39456   39450   39468      42   39441   39435   39480      36   39441   39450
   39456      69   39441   39450   39468      69   39435   39441   39450      70
   39435   39480   39483       9   39435   39480   39486      10   39429   39435
   39441      41   39429   39435   39480      32   39549   39546   39552       1
   39546   39552   39558       3   39516   39525   39534      22   39507   39516
   39525      23   39498   39492   39546      24   39498   39507   39516      23
   39492   39498   39507      28   39492   39546   39549       9   39492   39546
   39552      10   39486   39492   39498      31   39486   39492   39546      32
   39570   39567   39573       1   39567   39573   39579       3   39558   39567
   39570       9   39558   39567   39573      10   39552   39558   39567      32
   39636   39633   39639       1   39633   39639   39645       3   39603   39612
   39621      22   39594   39603   39612      23   39585   39579   39633      24
   39585   39594   39603      23   39579   39585   39594      28   39579   39633
   39636       9   39579   39633   39639      10   39573   39579   39585      31
   39573   39579   39633      32   39657   39654   39660       1   39654   39660
   39666       3   39645   39654   39657       9   39645   39654   39660      10
   39639   39645   39654      32   39693   39690   39696       1   39690   39696
   39702       3   39684   39681   39687      33   39672   39666   39690      36
   39672   39681   39684      37   39672   39681   39687      37   39666   39672
   39681      40   39666   39690   39693       9   39666   39690   39696      10
   39660   39666   39672      41   39660   39666   39690      32   39759   39756
   39762       1   39756   39762   39768       3   39726   39735   39744      22
   39717   39726   39735      23   39708   39702   39756      24   39708   39717
   39726      23   39702   39708   39717      28   39702   39756   39759       9
   39702   39756   39762      10   39696   39702   39708      31   39696   39702
   39756      32   39789   39786   39792       1   39786   39792   39798       3
   39774   39768   39786       5   39768   39786   39789       9   39768   39786
   39792      10   39762   39768   39774      56   39762   39768   39786      32
   39840   39837   39843       1   39837   39843   39849       3   39825   39822
   39828       1   39813   39822   39825      82   39813   39822   39828      83
   39804   39798   39837      36   39804   39813   39822      84   39798   39804
   39813      79   39798   39837   39840       9   39798   39837   39843      10
   39792   39798   39804      41   39792   39798   39837      32   39897   39894
   39900       1   39894   39900   39906       3   39861   39855   39873      69
   39855   39849   39894      44   39855   39873   39882     101   39849   39855
   39861      48   39849   39855   39873     102   39849   39894   39897       9
   39849   39894   39900      10   39843   39849   39855      49   39843   39849
   39894      32   39942   39939   39945       1   39939   39945   39951       3
   39933   39930   39936      33   39921   39930   39933      37   39921   39930
   39936      37   39912   39906   39939      36   39912   39921   39930     103
   39906   39912   39921      79   39906   39939   39942       9   39906   39939
   39945      10   39900   39906   39912      41   39900   39906   39939      32
   40008   40005   40011       1   40005   40011   40017       3   39975   39984
   39993      22   39966   39975   39984      23   39957   39951   40005      24
   39957   39966   39975      23   39951   39957   39966      28   39951   40005
   40008       9   39951   40005   40011      10   39945   39951   39957      31
   39945   39951   40005      32   40080   40077   40083       1   40077   40083
   40089       3   40059   40056   40068      59   40050   40056   40059      59
   40050   40056   40068      59   40041   40050   40056      64   40032   40041
   40050      66   40023   40017   40077      24   40023   40032   40041      23
   40017   40023   40032      28   40017   40077   40080       9   40017   40077
   40083      10   40011   40017   40023      31   40011   40017   40077      32
   40137   40134   40140       1   40134   40140   40146       3   40101   40095
   40113      69   40095   40089   40134      44   40095   40113   40122     101
   40089   40095   40101      48   40089   40095   40113     102   40089   40134
   40137       9   40089   40134   40140      10   40083   40089   40095      49
   40083   40089   40134      32   40188   40185   40191       1   40185   40191
   40197       3   40173   40170   40176       1   40161   40170   40173      82
   40161   40170   40176      83   40152   40146   40185      36   40152   40161
   40170      84   40146   40152   40161      79   40146   40185   40188       9
   40146   40185   40191      10   40140   40146   40152      41   40140   40146
   40185      32   40233   40230   40236       1   40230   40236   40242       3
   40224   40221   40227      33   40212   40221   40224      37   40212   40221
   40227      37   40203   40197   40230      36   40203   40212   40221     103
   40197   40203   40212      79   40197   40230   40233       9   40197   40230
   40236      10   40191   40197   40203      41   40191   40197   40230      32
   40290   40287   40293       1   40287   40293   40299       3   40254   40248
   40266      69   40248   40242   40287      44   40248   40266   40275     101
   40242   40248   40254      48   40242   40248   40266     102   40242   40287
   40290       9   40242   40287   40293      10   40236   40242   40248      49
   40236   40242   40287      32   40347   40344   40350       1   40344   40350
   40356       3   40311   40305   40323      69   40305   40299   40344      44
   40305   40323   40332     101   40299   40305   40311      48   40299   40305
   40323     102   40299   40344   40347       9   40299   40344   40350      10
   40293   40299   40305      49   40293   40299   40344      32   40392   40389
   40395       1   40389   40395   40401       3   40383   40380   40386      33
   40371   40380   40383      37   40371   40380   40386      37   40362   40356
   40389      36   40362   40371   40380     103   40356   40362   40371      79
   40356   40389   40392       9   40356   40389   40395      10   40350   40356
   40362      41   40350   40356   40389      32   40443   40440   40446       1
   40440   40446   40452       3   40428   40425   40431       1   40416   40425
   40428      82   40416   40425   40431      83   40407   40401   40440      36
   40407   40416   40425      84   40401   40407   40416      79   40401   40440
   40443       9   40401   40440   40446      10   40395   40401   40407      41
   40395   40401   40440      32   40500   40497   40503       1   40497   40503
   40509       3   40473   40467   40485      42   40458   40452   40497      36
   40458   40467   40473      69   40458   40467   40485      69   40452   40458
   40467      70   40452   40497   40500       9   40452   40497   40503      10
   40446   40452   40458      41   40446   40452   40497      32   40536   40533
   40539       1   40533   40539   40545       3   40527   40524   40530      33
   40515   40509   40533      36   40515   40524   40527      37   40515   40524
   40530      37   40509   40515   40524      40   40509   40533   40536       9
   40509   40533   40539      10   40503   40509   40515      41   40503   40509
   40533      32   40584   40581   40587       1   40581   40587   40593       3
   40557   40551   40569      42   40551   40545   40581      44   40545   40551
   40557      48   40545   40551   40569      48   40545   40581   40584       9
   40545   40581   40587      10   40539   40545   40551      49   40539   40545
   40581      32   40626   40623   40629       1   40623   40629   40635       3
   40605   40599   40617      85   40599   40593   40623      44   40593   40599
   40605      48   40593   40599   40617      90   40593   40623   40626       9
   40593   40623   40629      10   40587   40593   40599      49   40587   40593
   40623      32   40668   40665   40671       1   40665   40671   40677       3
   40647   40641   40659      85   40641   40635   40665      44   40635   40641
   40647      48   40635   40641   40659      90   40635   40665   40668       9
   40635   40665   40671      10   40629   40635   40641      49   40629   40635
   40665      32   40701   40698   40704       1   40698   40704   40710       3
   40683   40677   40698      36   40677   40683   40692     107   40677   40698
   40701       9   40677   40698   40704      10   40671   40677   40683      41
   40671   40677   40698      32   40746   40743   40749       1   40743   40749
   40755       3   40737   40734   40740      33   40725   40734   40737      37
   40725   40734   40740      37   40716   40710   40743      36   40716   40725
   40734     103   40710   40716   40725      79   40710   40743   40746       9
   40710   40743   40749      10   40704   40710   40716      41   40704   40710
   40743      32   40809   40806   40812       1   40806   40812   40818       3
   40788   40785   40794     133   40785   40794   40800     135   40779   40785
   40788     133   40779   40785   40794     136   40773   40770   40800      51
   40773   40779   40785     135   40770   40773   40779      51   40770   40800
   40794      51   40761   40755   40806       5   40761   40770   40773      53
   40761   40770   40800      53   40755   40761   40770      55   40755   40806
   40809       9   40755   40806   40812      10   40749   40755   40761      56
   40749   40755   40806      32   40854   40851   40857       1   40851   40857
   40863       3   40845   40842   40848      33   40833   40842   40845      37
   40833   40842   40848      37   40824   40818   40851      36   40824   40833
   40842     103   40818   40824   40833      79   40818   40851   40854       9
   40818   40851   40857      10   40812   40818   40824      41   40812   40818
   40851      32   40920   40917   40923       1   40917   40923   40929       3
   40887   40896   40905      22   40878   40887   40896      23   40869   40863
   40917      24   40869   40878   40887      23   40863   40869   40878      28
   40863   40917   40920       9   40863   40917   40923      10   40857   40863
   40869      31   40857   40863   40917      32   40965   40962   40968       1
   40962   40968   40974       3   40956   40953   40959      33   40944   40953
   40956      37   40944   40953   40959      37   40935   40929   40962      36
   40935   40944   40953     103   40929   40935   40944      79   40929   40962
   40965       9   40929   40962   40968      10   40923   40929   40935      41
   40923   40929   40962      32   41031   41028   41034       1   41028   41034
   41040       3   40998   41007   41016      22   40989   40998   41007      23
   40980   40974   41028      24   40980   40989   40998      23   40974   40980
   40989      28   40974   41028   41031       9   40974   41028   41034      10
   40968   40974   40980      31   40968   40974   41028      32   41088   41085
   41091       1   41085   41091   41097       3   41061   41055   41073      42
   41046   41040   41085      36   41046   41055   41061      69   41046   41055
   41073      69   41040   41046   41055      70   41040   41085   41088       9
   41040   41085   41091      10   41034   41040   41046      41   41034   41040
   41085      32   41130   41127   41133       1   41127   41133   41139       3
   41115   41112   41118       1   41103   41097   41127      36   41103   41112
   41115      82   41103   41112   41118      83   41097   41103   41112     132
   41097   41127   41130       9   41097   41127   41133      10   41091   41097
   41103      41   41091   41097   41127      32   41175   41172   41178       1
   41172   41178   41184       3   41166   41163   41169      33   41154   41163
   41166      37   41154   41163   41169      37   41145   41139   41172      36
   41145   41154   41163     103   41139   41145   41154      79   41139   41172
   41175       9   41139   41172   41178      10   41133   41139   41145      41
   41133   41139   41172      32   41247   41244   41250       1   41244   41250
   41256       3   41226   41223   41235      59   41217   41223   41226      59
   41217   41223   41235      59   41208   41217   41223      64   41199   41208
   41217      66   41190   41184   41244      24   41190   41199   41208      23
   41184   41190   41199      28   41184   41244   41247       9   41184   41244
   41250      10   41178   41184   41190      31   41178   41184   41244      32
   41304   41301   41307       1   41301   41307   41313       3   41277   41271
   41289      42   41262   41256   41301      36   41262   41271   41277      69
   41262   41271   41289      69   41256   41262   41271      70   41256   41301
   41304       9   41256   41301   41307      10   41250   41256   41262      41
   41250   41256   41301      32   41334   41331   41337       1   41331   41337
   41343       3   41319   41313   41331       5   41313   41331   41334       9
   41313   41331   41337      10   41307   41313   41319      56   41307   41313
   41331      32   41400   41397   41403       1   41397   41403   41409       3
   41367   41376   41385      22   41358   41367   41376      23   41349   41343
   41397      24   41349   41358   41367      23   41343   41349   41358      28
   41343   41397   41400       9   41343   41397   41403      10   41337   41343
   41349      31   41337   41343   41397      32   41457   41454   41460       1
   41454   41460   41466       3   41430   41424   41442      42   41415   41409
   41454      36   41415   41424   41430      69   41415   41424   41442      69
   41409   41415   41424      70   41409   41454   41457       9   41409   41454
   41460      10   41403   41409   41415      41   41403   41409   41454      32
   41490   41487   41493       1   41487   41493   41499       3   41472   41466
   41487      36   41466   41472   41481     107   41466   41487   41490       9
   41466   41487   41493      10   41460   41466   41472      41   41460   41466
   41487      32   41526   41523   41529       1   41523   41529   41535       3
   41517   41514   41520      33   41505   41499   41523      36   41505   41514
   41517      37   41505   41514   41520      37   41499   41505   41514      40
   41499   41523   41526       9   41499   41523   41529      10   41493   41499
   41505      41   41493   41499   41523      32   41547   41544   41550       1
   41544   41550   41556       3   41535   41544   41547       9   41535   41544
   41550      10   41529   41535   41544      32   41595   41592   41598       1
   41592   41598   41604       3   41568   41562   41580      42   41562   41556
   41592      44   41556   41562   41568      48   41556   41562   41580      48
   41556   41592   41595       9   41556   41592   41598      10   41550   41556
   41562      49   41550   41556   41592      32   41625   41622   41628       1
   41622   41628   41634       3   41610   41604   41622       5   41604   41622
   41625       9   41604   41622   41628      10   41598   41604   41610      56
   41598   41604   41622      32   41673   41670   41676       1   41670   41676
   41682       3   41646   41640   41658      42   41640   41634   41670      44
   41634   41640   41646      48   41634   41640   41658      48   41634   41670
   41673       9   41634   41670   41676      10   41628   41634   41640      49
   41628   41634   41670      32   41730   41727   41733       1   41727   41733
   41739       3   41703   41697   41715      42   41688   41682   41727      36
   41688   41697   41703      69   41688   41697   41715      69   41682   41688
   41697      70   41682   41727   41730       9   41682   41727   41733      10
   41676   41682   41688      41   41676   41682   41727      32   41796   41793
   41799       1   41793   41799   41805       3   41763   41772   41781      22
   41754   41763   41772      23   41745   41739   41793      24   41745   41754
   41763      23   41739   41745   41754      28   41739   41793   41796       9
   41739   41793   41799      10   41733   41739   41745      31   41733   41739
   41793      32   41844   41841   41847       1   41841   41847   41853       3
   41817   41811   41829      42   41811   41805   41841      44   41805   41811
   41817      48   41805   41811   41829      48   41805   41841   41844       9
   41805   41841   41847      10   41799   41805   41811      49   41799   41805
   41841      32   41865   41862   41868       1   41862   41868   41874       3
   41853   41862   41865       9   41853   41862   41868      10   41847   41853
   41862      32   41886   41883   41889       1   41883   41889   41895       3
   41874   41883   41886       9   41874   41883   41889      10   41868   41874
   41883      32   41928   41925   41931       1   41925   41931   41937       3
   41907   41901   41919      85   41901   41895   41925      44   41895   41901
   41907      48   41895   41901   41919      90   41895   41925   41928       9
   41895   41925   41931      10   41889   41895   41901      49   41889   41895
   41925      32   41961   41958   41964       1   41958   41964   41970       3
   41943   41937   41958      36   41937   41943   41952     107   41937   41958
   41961       9   41937   41958   41964      10   41931   41937   41943      41
   41931   41937   41958      32   41997   41994   42000       1   41994   42000
   42006       3   41988   41985   41991      33   41976   41970   41994      36
   41976   41985   41988      37   41976   41985   41991      37   41970   41976
   41985      40   41970   41994   41997       9   41970   41994   42000      10
   41964   41970   41976      41   41964   41970   41994      32   42045   42042
   42048       1   42042   42048   42054       3   42018   42012   42030      42
   42012   42006   42042      44   42006   42012   42018      48   42006   42012
   42030      48   42006   42042   42045       9   42006   42042   42048      10
   42000   42006   42012      49   42000   42006   42042      32   42090   42087
   42093       1   42087   42093   42099       3   42081   42078   42084      33
   42069   42078   42081      37   42069   42078   42084      37   42060   42054
   42087      36   42060   42069   42078     103   42054   42060   42069      79
   42054   42087   42090       9   42054   42087   42093      10   42048   42054
   42060      41   42048   42054   42087      32   42138   42135   42141       1
   42135   42141   42147       3   42111   42105   42123      42   42105   42099
   42135      44   42099   42105   42111      48   42099   42105   42123      48
   42099   42135   42138       9   42099   42135   42141      10   42093   42099
   42105      49   42093   42099   42135      32   42180   42177   42183       1
   42177   42183   42189       3   42165   42162   42168       1   42153   42147
   42177      36   42153   42162   42165      82   42153   42162   42168      83
   42147   42153   42162     132   42147   42177   42180       9   42147   42177
   42183      10   42141   42147   42153      41   42141   42147   42177      32
   42225   42222   42228       1   42222   42228   42234       3   42216   42213
   42219      33   42204   42213   42216      37   42204   42213   42219      37
   42195   42189   42222      36   42195   42204   42213     103   42189   42195
   42204      79   42189   42222   42225       9   42189   42222   42228      10
   42183   42189   42195      41   42183   42189   42222      32   42291   42288
   42294       1   42288   42294   42300       3   42258   42267   42276      22
   42249   42258   42267      23   42240   42234   42288      24   42240   42249
   42258      23   42234   42240   42249      28   42234   42288   42291       9
   42234   42288   42294      10   42228   42234   42240      31   42228   42234
   42288      32   42357   42354   42360       1   42354   42360   42366       3
   42324   42333   42342      22   42315   42324   42333      23   42306   42300
   42354      24   42306   42315   42324      23   42300   42306   42315      28
   42300   42354   42357       9   42300   42354   42360      10   42294   42300
   42306      31   42294   42300   42354      32   42393   42390   42396       1
   42390   42396   42402       3   42384   42381   42387      33   42372   42366
   42390      36   42372   42381   42384      37   42372   42381   42387      37
   42366   42372   42381      40   42366   42390   42393       9   42366   42390
   42396      10   42360   42366   42372      41   42360   42366   42390      32
   42465   42462   42468       1   42462   42468   42474       3   42444   42441
   42453      59   42435   42441   42444      59   42435   42441   42453      59
   42426   42435   42441      64   42417   42426   42435      66   42408   42402
   42462      24   42408   42417   42426      23   42402   42408   42417      28
   42402   42462   42465       9   42402   42462   42468      10   42396   42402
   42408      31   42396   42402   42462      32   42513   42510   42516       1
   42510   42516   42522       3   42486   42480   42498      42   42480   42474
   42510      44   42474   42480   42486      48   42474   42480   42498      48
   42474   42510   42513       9   42474   42510   42516      10   42468   42474
   42480      49   42468   42474   42510      32   42555   42552   42558       1
   42552   42558   42564       3   42534   42528   42546      85   42528   42522
   42552      44   42522   42528   42534      48   42522   42528   42546      90
   42522   42552   42555       9   42522   42552   42558      10   42516   42522
   42528      49   42516   42522   42552      32   42591   42588   42594       1
   42588   42594   42600       3   42582   42579   42585      33   42570   42564
   42588      36   42570   42579   42582      37   42570   42579   42585      37
   42564   42570   42579      40   42564   42588   42591       9   42564   42588
   42594      10   42558   42564   42570      41   42558   42564   42588      32
   42621   42618   42624       1   42618   42624   42630       3   42606   42600
   42618       5   42600   42618   42621       9   42600   42618   42624      10
   42594   42600   42606      56   42594   42600   42618      32   42678   42675
   42681       1   42675   42681   42687       3   42651   42645   42663      42
   42636   42630   42675      36   42636   42645   42651      69   42636   42645
   42663      69   42630   42636   42645      70   42630   42675   42678       9
   42630   42675   42681      10   42624   42630   42636      41   42624   42630
   42675      32   42720   42717   42723       1   42717   42723   42729       3
   42705   42702   42708       1   42693   42687   42717      36   42693   42702
   42705      82   42693   42702   42708      83   42687   42693   42702     132
   42687   42717   42720       9   42687   42717   42723      10   42681   42687
   42693      41   42681   42687   42717      32   42750   42747   42753       1
   42747   42753   42759       3   42735   42729   42747       5   42729   42747
   42750       9   42729   42747   42753      10   42723   42729   42735      56
   42723   42729   42747      32   42792   42789   42795       1   42789   42795
   42801       3   42771   42765   42783      85   42765   42759   42789      44
   42759   42765   42771      48   42759   42765   42783      90   42759   42789
   42792       9   42759   42789   42795      10   42753   42759   42765      49
   42753   42759   42789      32   42864   42861   42867       1   42861   42867
   42873       3   42843   42840   42852      59   42834   42840   42843      59
   42834   42840   42852      59   42825   42834   42840      64   42816   42825
   42834      66   42807   42801   42861      24   42807   42816   42825      23
   42801   42807   42816      28   42801   42861   42864       9   42801   42861
   42867      10   42795   42801   42807      31   42795   42801   42861      32
   42894   42891   42897       1   42891   42897   42903       3   42879   42873
   42891       5   42873   42891   42894       9   42873   42891   42897      10
   42867   42873   42879      56   42867   42873   42891      32   42924   42921
   42927       1   42921   42927   42933       3   42909   42903   42921       5
   42903   42921   42924       9   42903   42921   42927      10   42897   42903
   42909      56   42897   42903   42921      32   42972   42969   42975       1
   42969   42975   42981       3   42945   42939   42957      42   42939   42933
   42969      44   42933   42939   42945      48   42933   42939   42957      48
   42933   42969   42972       9   42933   42969   42975      10   42927   42933
   42939      49   42927   42933   42969      32   43017   43014   43020       1
   43014   43020   43026       3   43008   43005   43011      33   42996   43005
   43008      37   42996   43005   43011      37   42987   42981   43014      36
   42987   42996   43005     103   42981   42987   42996      79   42981   43014
   43017       9   42981   43014   43020      10   42975   42981   42987      41
   42975   42981   43014      32   43062   43059   43065       1   43059   43065
   43071       3   43053   43050   43056      33   43041   43050   43053      37
   43041   43050   43056      37   43032   43026   43059      36   43032   43041
   43050     103   43026   43032   43041      79   43026   43059   43062       9
   43026   43059   43065      10   43020   43026   43032      41   43020   43026
   43059      32   43083   43080   43086       1   43080   43086   43092       3
   43071   43080   43083       9   43071   43080   43086      10   43065   43071
   43080      32   43140   43137   43143       1   43137   43143   43149       3
   43104   43098   43116      69   43098   43092   43137      44   43098   43116
   43125     101   43092   43098   43104      48   43092   43098   43116     102
   43092   43137   43140       9   43092   43137   43143      10   43086   43092
   43098      49   43086   43092   43137      32   43188   43185   43191       1
   43185   43191   43197       3   43161   43155   43173      42   43155   43149
   43185      44   43149   43155   43161      48   43149   43155   43173      48
   43149   43185   43188       9   43149   43185   43191      10   43143   43149
   43155      49   43143   43149   43185      32   43245   43242   43248       1
   43242   43248   43254       3   43218   43212   43230      42   43203   43197
   43242      36   43203   43212   43218      69   43203   43212   43230      69
   43197   43203   43212      70   43197   43242   43245       9   43197   43242
   43248      10   43191   43197   43203      41   43191   43197   43242      32
   43266   43263   43269       1   43263   43269   43275       3   43254   43263
   43266       9   43254   43263   43269      10   43248   43254   43263      32
   43287   43284   43290       1   43284   43290   43296       3   43275   43284
   43287       9   43275   43284   43290      10   43269   43275   43284      32
   43308   43305   43311       1   43305   43311   43317       3   43296   43305
   43308       9   43296   43305   43311      10   43290   43296   43305      32
   43341   43338   43344       1   43338   43344   43350       3   43323   43317
   43338      36   43317   43323   43332     139   43317   43338   43341       9
   43317   43338   43344      10   43311   43317   43323      41   43311   43317
   43338      32   43371   43368   43374       1   43368   43374   43380       3
   43356   43350   43368       5   43350   43368   43371       9   43350   43368
   43374      10   43344   43350   43356      56   43344   43350   43368      32
   43428   43425   43431       1   43425   43431   43437       3   43401   43395
   43413      42   43386   43380   43425      36   43386   43395   43401      69
   43386   43395   43413      69   43380   43386   43395      70   43380   43425
   43428       9   43380   43425   43431      10   43374   43380   43386      41
   43374   43380   43425      32   43485   43482   43488       1   43482   43488
   43494       3   43458   43452   43470      42   43443   43437   43482      36
   43443   43452   43458      69   43443   43452   43470      69   43437   43443
   43452      70   43437   43482   43485       9   43437   43482   43488      10
   43431   43437   43443      41   43431   43437   43482      32   43557   43554
   43560       1   43554   43560   43566       3   43536   43533   43545      59
   43527   43533   43536      59   43527   43533   43545      59   43518   43527
   43533      64   43509   43518   43527      66   43500   43494   43554      24
   43500   43509   43518      23   43494   43500   43509      28   43494   43554
   43557       9   43494   43554   43560      10   43488   43494   43500      31
   43488   43494   43554      32   43590   43587   43593       1   43587   43593
   43599       3   43572   43566   43587      36   43566   43572   43581     139
   43566   43587   43590       9   43566   43587   43593      10   43560   43566
   43572      41   43560   43566   43587      32   43647   43644   43650       1
   43644   43650   43653      91   43644   43650   43680       3   43611   43605
   43623      69   43605   43599   43644      44   43605   43623   43632     101
   43599   43605   43611      48   43599   43605   43623     102   43599   43644
   43647       9   43599   43644   43650      10   43593   43599   43605      49
   43593   43599   43644      32   43689   43686   43692       1   43686   43692
   43698       3   43680   43686   43689       9   43680   43686   43692      10
   43671   43680   43686       5   43662   43671   43680      93   43653   43650
   43680      95   43653   43662   43671      96   43650   43653   43662      98
   43650   43680   43671      56   43650   43680   43686      32   43719   43716
   43722       1   43716   43722   43728       3   43704   43698   43716       5
   43698   43716   43719       9   43698   43716   43722      10   43692   43698
   43704      56   43692   43698   43716      32   43776   43773   43779       1
   43773   43779   43785       3   43749   43743   43761      42   43734   43728
   43773      36   43734   43743   43749      69   43734   43743   43761      69
   43728   43734   43743      70   43728   43773   43776       9   43728   43773
   43779      10   43722   43728   43734      41   43722   43728   43773      32
   43812   43809   43815       1   43809   43815   43821       3   43803   43800
   43806      33   43791   43785   43809      36   43791   43800   43803      37
   43791   43800   43806      37   43785   43791   43800      40   43785   43809
   43812       9   43785   43809   43815      10   43779   43785   43791      41
   43779   43785   43809      32   43845   43842   43848       1   43842   43848
   43854       3   43827   43821   43842      36   43821   43827   43836     107
   43821   43842   43845       9   43821   43842   43848      10   43815   43821
   43827      41   43815   43821   43842      32   43902   43899   43905       1
   43899   43905   43911       3   43875   43869   43887      42   43860   43854
   43899      36   43860   43869   43875      69   43860   43869   43887      69
   43854   43860   43869      70   43854   43899   43902       9   43854   43899
   43905      10   43848   43854   43860      41   43848   43854   43899      32
   43944   43941   43947       1   43941   43947   43950      91   43941   43947
   43977       3   43923   43917   43935      85   43917   43911   43941      44
   43911   43917   43923      48   43911   43917   43935      90   43911   43941
   43944       9   43911   43941   43947      10   43905   43911   43917      49
   43905   43911   43941      32   43986   43983   43989       1   43983   43989
   43995       3   43977   43983   43986       9   43977   43983   43989      10
   43968   43977   43983       5   43959   43968   43977      93   43950   43947
   43977      95   43950   43959   43968      96   43947   43950   43959      98
   43947   43977   43968      56   43947   43977   43983      32   44016   44013
   44019       1   44013   44019   44025       3   44001   43995   44013       5
   43995   44013   44016       9   43995   44013   44019      10   43989   43995
   44001      56   43989   43995   44013      32   44058   44055   44061       1
   44055   44061   44067       3   44043   44040   44046       1   44031   44025
   44055      36   44031   44040   44043      82   44031   44040   44046      83
   44025   44031   44040     132   44025   44055   44058       9   44025   44055
   44061      10   44019   44025   44031      41   44019   44025   44055      32
   44103   44100   44106       1   44100   44106   44112       3   44094   44091
   44097      33   44082   44091   44094      37   44082   44091   44097      37
   44073   44067   44100      36   44073   44082   44091     103   44067   44073
   44082      79   44067   44100   44103       9   44067   44100   44106      10
   44061   44067   44073      41   44061   44067   44100      32   44139   44136
   44142       1   44136   44142   44148       3   44130   44127   44133      33
   44118   44112   44136      36   44118   44127   44130      37   44118   44127
   44133      37   44112   44118   44127      40   44112   44136   44139       9
   44112   44136   44142      10   44106   44112   44118      41   44106   44112
   44136      32   44190   44187   44193       1   44187   44193   44199       3
   44175   44172   44178       1   44163   44172   44175      82   44163   44172
   44178      83   44154   44148   44187      36   44154   44163   44172      84
   44148   44154   44163      79   44148   44187   44190       9   44148   44187
   44193      10   44142   44148   44154      41   44142   44148   44187      32
   44256   44253   44259       1   44253   44259   44265       3   44223   44232
   44241      22   44214   44223   44232      23   44205   44199   44253      24
   44205   44214   44223      23   44199   44205   44214      28   44199   44253
   44256       9   44199   44253   44259      10   44193   44199   44205      31
   44193   44199   44253      32   44313   44310   44316       1   44310   44316
   44322       3   44277   44271   44289      69   44271   44265   44310      44
   44271   44289   44298     101   44265   44271   44277      48   44265   44271
   44289     102   44265   44310   44313       9   44265   44310   44316      10
   44259   44265   44271      49   44259   44265   44310      32   44334   44331
   44337       1   44331   44337   44343       3   44322   44331   44334       9
   44322   44331   44337      10   44316   44322   44331      32   44391   44388
   44394       1   44388   44394   44400       3   44355   44349   44367      69
   44349   44343   44388      44   44349   44367   44376     101   44343   44349
   44355      48   44343   44349   44367     102   44343   44388   44391       9
   44343   44388   44394      10   44337   44343   44349      49   44337   44343
   44388      32   44436   44433   44439       1   44433   44439   44445       3
   44427   44424   44430      33   44415   44424   44427      37   44415   44424
   44430      37   44406   44400   44433      36   44406   44415   44424     103
   44400   44406   44415      79   44400   44433   44436       9   44400   44433
   44439      10   44394   44400   44406      41   44394   44400   44433      32
   44493   44490   44496       1   44490   44496   44502       3   44457   44451
   44469      69   44451   44445   44490      44   44451   44469   44478     101
   44445   44451   44457      48   44445   44451   44469     102   44445   44490
   44493       9   44445   44490   44496      10   44439   44445   44451      49
   44439   44445   44490      32   44550   44547   44553       1   44547   44553
   44559       3   44514   44508   44526      69   44508   44502   44547      44
   44508   44526   44535     101   44502   44508   44514      48   44502   44508
   44526     102   44502   44547   44550       9   44502   44547   44553      10
   44496   44502   44508      49   44496   44502   44547      32   44616   44613
   44619       1   44613   44619   44625       3   44583   44592   44601      22
   44574   44583   44592      23   44565   44559   44613      24   44565   44574
   44583      23   44559   44565   44574      28   44559   44613   44616       9
   44559   44613   44619      10   44553   44559   44565      31   44553   44559
   44613      32   44688   44685   44691       1   44685   44691   44697       3
   44667   44664   44676      59   44658   44664   44667      59   44658   44664
   44676      59   44649   44658   44664      64   44640   44649   44658      66
   44631   44625   44685      24   44631   44640   44649      23   44625   44631
   44640      28   44625   44685   44688       9   44625   44685   44691      10
   44619   44625   44631      31   44619   44625   44685      32   44730   44727
   44733       1   44727   44733   44739       3   44709   44703   44721      85
   44703   44697   44727      44   44697   44703   44709      48   44697   44703
   44721      90   44697   44727   44730       9   44697   44727   44733      10
   44691   44697   44703      49   44691   44697   44727      32   44787   44784
   44790       1   44784   44790   44796       3   44760   44754   44772      42
   44745   44739   44784      36   44745   44754   44760      69   44745   44754
   44772      69   44739   44745   44754      70   44739   44784   44787       9
   44739   44784   44790      10   44733   44739   44745      41   44733   44739
   44784      32   44853   44850   44856       1   44850   44856   44862       3
   44820   44829   44838      22   44811   44820   44829      23   44802   44796
   44850      24   44802   44811   44820      23   44796   44802   44811      28
   44796   44850   44853       9   44796   44850   44856      10   44790   44796
   44802      31   44790   44796   44850      32   44910   44907   44913       1
   44907   44913   44916      91   44907   44913   44943       3   44874   44868
   44886      69   44868   44862   44907      44   44868   44886   44895     101
   44862   44868   44874      48   44862   44868   44886     102   44862   44907
   44910       9   44862   44907   44913      10   44856   44862   44868      49
   44856   44862   44907      32   44952   44949   44955       1   44949   44955
   44961       3   44943   44949   44952       9   44943   44949   44955      10
   44934   44943   44949       5   44925   44934   44943      93   44916   44913
   44943      95   44916   44925   44934      96   44913   44916   44925      98
   44913   44943   44934      56   44913   44943   44949      32   44982   44979
   44985       1   44979   44985   44991       3   44967   44961   44979       5
   44961   44979   44982       9   44961   44979   44985      10   44955   44961
   44967      56   44955   44961   44979      32   45033   45030   45036       1
   45030   45036   45042       3   45006   45015   45018      75   44997   44991
   45030      36   44997   45006   45015      78   44991   44997   45006      79
   44991   45030   45033       9   44991   45030   45036      10   44985   44991
   44997      41   44985   44991   45030      32   45075   45072   45078       1
   45072   45078   45084       3   45054   45048   45066      85   45048   45042
   45072      44   45042   45048   45054      48   45042   45048   45066      90
   45042   45072   45075       9   45042   45072   45078      10   45036   45042
   45048      49   45036   45042   45072      32   45132   45129   45135       1
   45129   45135   45141       3   45096   45090   45108      69   45090   45084
   45129      44   45090   45108   45117     101   45084   45090   45096      48
   45084   45090   45108     102   45084   45129   45132       9   45084   45129
   45135      10   45078   45084   45090      49   45078   45084   45129      32
   45162   45159   45165       1   45159   45165   45171       3   45147   45141
   45159       5   45141   45159   45162       9   45141   45159   45165      10
   45135   45141   45147      56   45135   45141   45159      32   45228   45225
   45231       1   45225   45231   45237       3   45195   45204   45213      22
   45186   45195   45204      23   45177   45171   45225      24   45177   45186
   45195      23   45171   45177   45186      28   45171   45225   45228       9
   45171   45225   45231      10   45165   45171   45177      31   45165   45171
   45225      32   45270   45267   45273       1   45267   45273   45279       3
   45255   45252   45258       1   45243   45237   45267      36   45243   45252
   45255      82   45243   45252   45258      83   45237   45243   45252     132
   45237   45267   45270       9   45237   45267   45273      10   45231   45237
   45243      41   45231   45237   45267      32   45300   45297   45303       1
   45297   45303   45309       3   45285   45279   45297       5   45279   45297
   45300       9   45279   45297   45303      10   45273   45279   45285      56
   45273   45279   45297      32   45321   45318   45324       1   45318   45324
   45330       3   45309   45318   45321       9   45309   45318   45324      10
   45303   45309   45318      32   45369   45366   45372       1   45366   45372
   45378       3   45342   45336   45354      42   45336   45330   45366      44
   45330   45336   45342      48   45330   45336   45354      48   45330   45366
   45369       9   45330   45366   45372      10   45324   45330   45336      49
   45324   45330   45366      32   45414   45411   45417       1   45411   45417
   45423       3   45405   45402   45408      33   45393   45402   45405      37
   45393   45402   45408      37   45384   45378   45411      36   45384   45393
   45402     103   45378   45384   45393      79   45378   45411   45414       9
   45378   45411   45417      10   45372   45378   45384      41   45372   45378
   45411      32   45435   45432   45438       1   45432   45438   45444       3
   45423   45432   45435       9   45423   45432   45438      10   45417   45423
   45432      32   45468   45465   45471       1   45465   45471   45477       3
   45450   45444   45465      36   45444   45450   45459     107   45444   45465
   45468       9   45444   45465   45471      10   45438   45444   45450      41
   45438   45444   45465      32   45525   45522   45528       1   45522   45528
   45534       3   45498   45492   45510      42   45483   45477   45522      36
   45483   45492   45498      69   45483   45492   45510      69   45477   45483
   45492      70   45477   45522   45525       9   45477   45522   45528      10
   45471   45477   45483      41   45471   45477   45522      32   45582   45579
   45585       1   45579   45585   45591       3   45546   45540   45558      69
   45540   45534   45579      44   45540   45558   45567     101   45534   45540
   45546      48   45534   45540   45558     102   45534   45579   45582       9
   45534   45579   45585      10   45528   45534   45540      49   45528   45534
   45579      32   45630   45627   45633       1   45627   45633   45639       3
   45603   45597   45615      42   45597   45591   45627      44   45591   45597
   45603      48   45591   45597   45615      48   45591   45627   45630       9
   45591   45627   45633      10   45585   45591   45597      49   45585   45591
   45627      32   45675   45672   45678       1   45672   45678   45684       3
   45666   45663   45669      33   45654   45663   45666      37   45654   45663
   45669      37   45645   45639   45672      36   45645   45654   45663     103
   45639   45645   45654      79   45639   45672   45675       9   45639   45672
   45678      10   45633   45639   45645      41   45633   45639   45672      32
   45741   45738   45744       1   45738   45744   45750       3   45708   45717
   45726      22   45699   45708   45717      23   45690   45684   45738      24
   45690   45699   45708      23   45684   45690   45699      28   45684   45738
   45741       9   45684   45738   45744      10   45678   45684   45690      31
   45678   45684   45738      32   45798   45795   45801       1   45795   45801
   45807       3   45762   45756   45774      69   45756   45750   45795      44
   45756   45774   45783     101   45750   45756   45762      48   45750   45756
   45774     102   45750   45795   45798       9   45750   45795   45801      10
   45744   45750   45756      49   45744   45750   45795      32   45849   45846
   45852       1   45846   45852   45858       3   45822   45831   45834      75
   45813   45807   45846      36   45813   45822   45831      78   45807   45813
   45822      79   45807   45846   45849       9   45807   45846   45852      10
   45801   45807   45813      41   45801   45807   45846      32   45900   45897
   45903       1   45897   45903   45909       3   45885   45882   45888       1
   45873   45882   45885      82   45873   45882   45888      83   45864   45858
   45897      36   45864   45873   45882      84   45858   45864   45873      79
   45858   45897   45900       9   45858   45897   45903      10   45852   45858
   45864      41   45852   45858   45897      32   45933   45930   45936       1
   45930   45936   45942       3   45915   45909   45930      36   45909   45915
   45924     107   45909   45930   45933       9   45909   45930   45936      10
   45903   45909   45915      41   45903   45909   45930      32   45966   45963
   45969       1   45963   45969   45975       3   45948   45942   45963      36
   45942   45948   45957     107   45942   45963   45966       9   45942   45963
   45969      10   45936   45942   45948      41   45936   45942   45963      32
   45999   45996   46002       1   45996   46002   46008       3   45981   45975
   45996      36   45975   45981   45990     107   45975   45996   45999       9
   45975   45996   46002      10   45969   45975   45981      41   45969   45975
   45996      32   46044   46041   46047       1   46041   46047   46053       3
   46035   46032   46038      33   46023   46032   46035      37   46023   46032
   46038      37   46014   46008   46041      36   46014   46023   46032     103
   46008   46014   46023      79   46008   46041   46044       9   46008   46041
   46047      10   46002   46008   46014      41   46002   46008   46041      32
   46092   46089   46095       1   46089   46095   46101       3   46065   46059
   46077      42   46059   46053   46089      44   46053   46059   46065      48
   46053   46059   46077      48   46053   46089   46092       9   46053   46089
   46095      10   46047   46053   46059      49   46047   46053   46089      32
   46113   46110   46116       1   46110   46116   46122       3   46101   46110
   46113       9   46101   46110   46116      10   46095   46101   46110      32
   46176   46173   46179       1   46173   46179   46185       3   46155   46152
   46161     133   46152   46161   46167     135   46146   46152   46155     133
   46146   46152   46161     136   46140   46137   46167      51   46140   46146
   46152     135   46137   46140   46146      51   46137   46167   46161      51
   46128   46122   46173       5   46128   46137   46140      53   46128   46137
   46167      53   46122   46128   46137      55   46122   46173   46176       9
   46122   46173   46179      10   46116   46122   46128      56   46116   46122
   46173      32   46212   46209   46215       1   46209   46215   46221       3
   46203   46200   46206      33   46191   46185   46209      36   46191   46200
   46203      37   46191   46200   46206      37   46185   46191   46200      40
   46185   46209   46212       9   46185   46209   46215      10   46179   46185
   46191      41   46179   46185   46209      32   46242   46239   46245       1
   46239   46245   46251       3   46227   46221   46239       5   46221   46239
   46242       9   46221   46239   46245      10   46215   46221   46227      56
   46215   46221   46239      32   46293   46290   46296       1   46290   46296
   46302       3   46266   46275   46278      75   46257   46251   46290      36
   46257   46266   46275      78   46251   46257   46266      79   46251   46290
   46293       9   46251   46290   46296      10   46245   46251   46257      41
   46245   46251   46290      32   46323   46320   46326       1   46320   46326
   46332       3   46308   46302   46320       5   46302   46320   46323       9
   46302   46320   46326      10   46296   46302   46308      56   46296   46302
   46320      32   46344   46341   46347       1   46341   46347   46353       3
   46332   46341   46344       9   46332   46341   46347      10   46326   46332
   46341      32   46380   46377   46383       1   46377   46383   46389       3
   46371   46368   46374      33   46359   46353   46377      36   46359   46368
   46371      37   46359   46368   46374      37   46353   46359   46368      40
   46353   46377   46380       9   46353   46377   46383      10   46347   46353
   46359      41   46347   46353   46377      32   46440   46437   46443       1
   46437   46443   46449       3   46419   46425   46431      51   46413   46419
   46425      51   46407   46404   46431      51   46407   46413   46419      51
   46404   46407   46413      51   46404   46431   46425      51   46395   46389
   46437       5   46395   46404   46407      53   46395   46404   46431      53
   46389   46395   46404      55   46389   46437   46440       9   46389   46437
   46443      10   46383   46389   46395      56   46383   46389   46437      32
   46488   46485   46491       1   46485   46491   46497       3   46461   46455
   46473      42   46455   46449   46485      44   46449   46455   46461      48
   46449   46455   46473      48   46449   46485   46488       9   46449   46485
   46491      10   46443   46449   46455      49   46443   46449   46485      32
   46530   46527   46533       1   46527   46533   46539       3   46515   46512
   46518       1   46503   46497   46527      36   46503   46512   46515      82
   46503   46512   46518      83   46497   46503   46512     132   46497   46527
   46530       9   46497   46527   46533      10   46491   46497   46503      41
   46491   46497   46527      32   46581   46578   46584       1   46578   46584
   46590       3   46554   46563   46566      75   46545   46539   46578      36
   46545   46554   46563      78   46539   46545   46554      79   46539   46578
   46581       9   46539   46578   46584      10   46533   46539   46545      41
   46533   46539   46578      32   46629   46626   46632       1   46626   46632
   46638       3   46602   46596   46614      42   46596   46590   46626      44
   46590   46596   46602      48   46590   46596   46614      48   46590   46626
   46629       9   46590   46626   46632      10   46584   46590   46596      49
   46584   46590   46626      32   46674   46671   46677       1   46671   46677
   46683       3   46665   46662   46668      33   46653   46662   46665      37
   46653   46662   46668      37   46644   46638   46671      36   46644   46653
   46662     103   46638   46644   46653      79   46638   46671   46674       9
   46638   46671   46677      10   46632   46638   46644      41   46632   46638
   46671      32   46740   46737   46743       1   46737   46743   46749       3
   46707   46716   46725      22   46698   46707   46716      23   46689   46683
   46737      24   46689   46698   46707      23   46683   46689   46698      28
   46683   46737   46740       9   46683   46737   46743      10   46677   46683
   46689      31   46677   46683   46737      32   46761   46758   46764       1
   46758   46764   46770       3   46749   46758   46761       9   46749   46758
   46764      10   46743   46749   46758      32   46818   46815   46821       1
   46815   46821   46827       3   46782   46776   46794      69   46776   46770
   46815      44   46776   46794   46803     101   46770   46776   46782      48
   46770   46776   46794     102   46770   46815   46818       9   46770   46815
   46821      10   46764   46770   46776      49   46764   46770   46815      32
   46875   46872   46878       1   46872   46878   46884       3   46839   46833
   46851      69   46833   46827   46872      44   46833   46851   46860     101
   46827   46833   46839      48   46827   46833   46851     102   46827   46872
   46875       9   46827   46872   46878      10   46821   46827   46833      49
   46821   46827   46872      32   46911   46908   46914       1   46908   46914
   46917      91   46908   46914   46944       3   46902   46899   46905      33
   46890   46884   46908      36   46890   46899   46902      37   46890   46899
   46905      37   46884   46890   46899      40   46884   46908   46911       9
   46884   46908   46914      10   46878   46884   46890      41   46878   46884
   46908      32   46953   46950   46956       1   46950   46956   46962       3
   46944   46950   46953       9   46944   46950   46956      10   46935   46944
   46950       5   46926   46935   46944      93   46917   46914   46944      95
   46917   46926   46935      96   46914   46917   46926      98   46914   46944
   46935      56   46914   46944   46950      32   46995   46992   46998       1
   46992   46998   47004       3   46974   46968   46986      85   46968   46962
   46992      44   46962   46968   46974      48   46962   46968   46986      90
   46962   46992   46995       9   46962   46992   46998      10   46956   46962
   46968      49   46956   46962   46992      32   47061   47058   47064       1
   47058   47064   47070       3   47028   47037   47046      22   47019   47028
   47037      23   47010   47004   47058      24   47010   47019   47028      23
   47004   47010   47019      28   47004   47058   47061       9   47004   47058
   47064      10   46998   47004   47010      31   46998   47004   47058      32
   47109   47106   47112       1   47106   47112   47118       3   47082   47076
   47094      42   47076   47070   47106      44   47070   47076   47082      48
   47070   47076   47094      48   47070   47106   47109       9   47070   47106
   47112      10   47064   47070   47076      49   47064   47070   47106      32
   47157   47154   47160       1   47154   47160   47166       3   47130   47124
   47142      42   47124   47118   47154      44   47118   47124   47130      48
   47118   47124   47142      48   47118   47154   47157       9   47118   47154
   47160      10   47112   47118   47124      49   47112   47118   47154      32
   47229   47226   47232       1   47226   47232   47238       3   47208   47205
   47217      59   47199   47205   47208      59   47199   47205   47217      59
   47190   47199   47205      64   47181   47190   47199      66   47172   47166
   47226      24   47172   47181   47190      23   47166   47172   47181      28
   47166   47226   47229       9   47166   47226   47232      10   47160   47166
   47172      31   47160   47166   47226      32   47271   47268   47274       1
   47268   47274   47280       3   47250   47244   47262      85   47244   47238
   47268      44   47238   47244   47250      48   47238   47244   47262      90
   47238   47268   47271       9   47238   47268   47274      10   47232   47238
   47244      49   47232   47238   47268      32   47301   47298   47304       1
   47298   47304   47310       3   47286   47280   47298       5   47280   47298
   47301       9   47280   47298   47304      10   47274   47280   47286      56
   47274   47280   47298      32   47358   47355   47361       1   47355   47361
   47367       3   47331   47325   47343      42   47316   47310   47355      36
   47316   47325   47331      69   47316   47325   47343      69   47310   47316
   47325      70   47310   47355   47358       9   47310   47355   47361      10
   47304   47310   47316      41   47304   47310   47355      32   47415   47412
   47418       1   47412   47418   47424       3   47388   47382   47400      42
   47373   47367   47412      36   47373   47382   47388      69   47373   47382
   47400      69   47367   47373   47382      70   47367   47412   47415       9
   47367   47412   47418      10   47361   47367   47373      41   47361   47367
   47412      32   47451   47448   47454       1   47448   47454   47460       3
   47442   47439   47445      33   47430   47424   47448      36   47430   47439
   47442      37   47430   47439   47445      37   47424   47430   47439      40
   47424   47448   47451       9   47424   47448   47454      10   47418   47424
   47430      41   47418   47424   47448      32   47481   47478   47484       1
   47478   47484   47490       3   47466   47460   47478       5   47460   47478
   47481       9   47460   47478   47484      10   47454   47460   47466      56
   47454   47460   47478      32   47511   47508   47514       1   47508   47514
   47520       3   47496   47490   47508       5   47490   47508   47511       9
   47490   47508   47514      10   47484   47490   47496      56   47484   47490
   47508      32   47532   47529   47535       1   47529   47535   47541       3
   47520   47529   47532       9   47520   47529   47535      10   47514   47520
   47529      32   47580   47577   47583       1   47577   47583   47589       3
   47553   47547   47565      42   47547   47541   47577      44   47541   47547
   47553      48   47541   47547   47565      48   47541   47577   47580       9
   47541   47577   47583      10   47535   47541   47547      49   47535   47541
   47577      32   47610   47607   47613       1   47607   47613   47619       3
   47595   47589   47607       5   47589   47607   47610       9   47589   47607
   47613      10   47583   47589   47595      56   47583   47589   47607      32
   47643   47640   47646       1   47640   47646   47652       3   47625   47619
   47640      36   47619   47625   47634     107   47619   47640   47643       9
   47619   47640   47646      10   47613   47619   47625      41   47613   47619
   47640      32   47700   47697   47703       1   47697   47703   47709       3
   47673   47667   47685      42   47658   47652   47697      36   47658   47667
   47673      69   47658   47667   47685      69   47652   47658   47667      70
   47652   47697   47700       9   47652   47697   47703      10   47646   47652
   47658      41   47646   47652   47697      32   47757   47754   47760       1
   47754   47760   47766       3   47730   47724   47742      42   47715   47709
   47754      36   47715   47724   47730      69   47715   47724   47742      69
   47709   47715   47724      70   47709   47754   47757       9   47709   47754
   47760      10   47703   47709   47715      41   47703   47709   47754      32
   47799   47796   47802       1   47796   47802   47808       3   47778   47772
   47790      85   47772   47766   47796      44   47766   47772   47778      48
   47766   47772   47790      90   47766   47796   47799       9   47766   47796
   47802      10   47760   47766   47772      49   47760   47766   47796      32
   47841   47838   47844       1   47838   47844   47850       3   47820   47814
   47832      85   47814   47808   47838      44   47808   47814   47820      48
   47808   47814   47832      90   47808   47838   47841       9   47808   47838
   47844      10   47802   47808   47814      49   47802   47808   47838      32
   47871   47868   47874       1   47868   47874   47880       3   47856   47850
   47868       5   47850   47868   47871       9   47850   47868   47874      10
   47844   47850   47856      56   47844   47850   47868      32   47916   47913
   47919       1   47913   47919   47925       3   47907   47904   47910      33
   47895   47904   47907      37   47895   47904   47910      37   47886   47880
   47913      36   47886   47895   47904     103   47880   47886   47895      79
   47880   47913   47916       9   47880   47913   47919      10   47874   47880
   47886      41   47874   47880   47913      32   47964   47961   47967       1
   47961   47967   47973       3   47937   47931   47949      42   47931   47925
   47961      44   47925   47931   47937      48   47925   47931   47949      48
   47925   47961   47964       9   47925   47961   47967      10   47919   47925
   47931      49   47919   47925   47961      32   48012   48009   48015       1
   48009   48015   48021       3   47985   47979   47997      42   47979   47973
   48009      44   47973   47979   47985      48   47973   47979   47997      48
   47973   48009   48012       9   47973   48009   48015      10   47967   47973
   47979      49   47967   47973   48009      32   48060   48057   48063       1
   48057   48063   48069       3   48033   48027   48045      42   48027   48021
   48057      44   48021   48027   48033      48   48021   48027   48045      48
   48021   48057   48060       9   48021   48057   48063      10   48015   48021
   48027      49   48015   48021   48057      32   48102   48099   48105       1
   48099   48105   48111       3   48081   48075   48093      85   48075   48069
   48099      44   48069   48075   48081      48   48069   48075   48093      90
   48069   48099   48102       9   48069   48099   48105      10   48063   48069
   48075      49   48063   48069   48099      32   48147   48144   48150       1
   48144   48150   48156       3   48138   48135   48141      33   48126   48135
   48138      37   48126   48135   48141      37   48117   48111   48144      36
   48117   48126   48135     103   48111   48117   48126      79   48111   48144
   48147       9   48111   48144   48150      10   48105   48111   48117      41
   48105   48111   48144      32   48204   48201   48207       1   48201   48207
   48210      91   48201   48207   48237       3   48168   48162   48180      69
   48162   48156   48201      44   48162   48180   48189     101   48156   48162
   48168      48   48156   48162   48180     102   48156   48201   48204       9
   48156   48201   48207      10   48150   48156   48162      49   48150   48156
   48201      32   48246   48243   48249       1   48243   48249   48255       3
   48237   48243   48246       9   48237   48243   48249      10   48228   48237
   48243       5   48219   48228   48237      93   48210   48207   48237      95
   48210   48219   48228      96   48207   48210   48219      98   48207   48237
   48228      56   48207   48237   48243      32   48312   48309   48315       1
   48309   48315   48321       3   48279   48288   48297      22   48270   48279
   48288      23   48261   48255   48309      24   48261   48270   48279      23
   48255   48261   48270      28   48255   48309   48312       9   48255   48309
   48315      10   48249   48255   48261      31   48249   48255   48309      32
   48357   48354   48360     153   48348   48345   48351      33   48336   48345
   48348      37   48336   48345   48351      37   48327   48321   48354      36
   48327   48336   48345     103   48321   48327   48336      79   48321   48354
   48357     154   48321   48354   48360     154   48315   48321   48327      41
   48315   48321   48354      32   48474   48468   48480     157   48468   48480
   48486     157   48456   48462   48465     159   48453   48456   48462     160
   48444   48441   48453     161   48441   48438   48465     162   48441   48453
   48456     163   48438   48441   48444     164   48438   48441   48453     165
   48438   48465   48462     166   48435   48438   48441     167   48435   48438
   48465     168   48429   48426   48465     170   48429   48435   48438     171
   48426   48420   48480     172   48426   48429   48435     174   48426   48465
   48462     175   48426   48465   48438     176   48420   48426   48429     179
   48420   48426   48465     180   48420   48480   48468      96   48420   48480
   48486     157   48417   48411   48468     181   48417   48420   48426     183
   48417   48420   48480     181   48411   48417   48420     185   48411   48468
   48474     157   48411   48468   48480      96   48402   48411   48417     181
   48402   48411   48468      96   48399   48402   48411     181   48396   48390
   48399     186   48393   48390   48396     187   48393   48390   48399     186
   48390   48399   48402     188   48387   48390   48393     186   48387   48390
   48396     186   48387   48390   48399     189   48384   48378   48387     186
   48381   48378   48384     187   48381   48378   48387     186   48378   48387
   48390     190   48375   48378   48381     186   48375   48378   48384     186
   48375   48378   48387     189   48372   48366   48375     191   48369   48366
   48372     192   48369   48366   48375     191   48366   48375   48378     190
   48363   48366   48369     192   48363   48366   48372     192   48363   48366
   48375     191   48531   48528   48534       1   48528   48534   48540       3
   48516   48510   48528       5   48510   48528   48531       9   48510   48528
   48534      10   48498   48510   48516      14   48498   48510   48528      15
   48597   48594   48600       1   48594   48600   48606       3   48564   48573
   48582      22   48555   48564   48573      23   48546   48540   48594      24
   48546   48555   48564      23   48540   48546   48555      28   48540   48594
   48597       9   48540   48594   48600      10   48534   48540   48546      31
   48534   48540   48594      32   48633   48630   48636       1   48630   48636
   48642       3   48624   48621   48627      33   48612   48606   48630      36
   48612   48621   48624      37   48612   48621   48627      37   48606   48612
   48621      40   48606   48630   48633       9   48606   48630   48636      10
   48600   48606   48612      41   48600   48606   48630      32   48681   48678
   48684       1   48678   48684   48690       3   48654   48648   48666      42
   48648   48642   48678      44   48642   48648   48654      48   48642   48648
   48666      48   48642   48678   48681       9   48642   48678   48684      10
   48636   48642   48648      49   48636   48642   48678      32   48747   48744
   48750       1   48744   48750   48756       3   48714   48723   48732      22
   48705   48714   48723      23   48696   48690   48744      24   48696   48705
   48714      23   48690   48696   48705      28   48690   48744   48747       9
   48690   48744   48750      10   48684   48690   48696      31   48684   48690
   48744      32   48807   48804   48810       1   48804   48810   48816       3
   48786   48792   48798      51   48780   48786   48792      51   48774   48771
   48798      51   48774   48780   48786      51   48771   48774   48780      51
   48771   48798   48792      51   48762   48756   48804       5   48762   48771
   48774      53   48762   48771   48798      53   48756   48762   48771      55
   48756   48804   48807       9   48756   48804   48810      10   48750   48756
   48762      56   48750   48756   48804      32   48828   48825   48831       1
   48825   48831   48837       3   48816   48825   48828       9   48816   48825
   48831      10   48810   48816   48825      32   48858   48855   48861       1
   48855   48861   48867       3   48843   48837   48855       5   48837   48855
   48858       9   48837   48855   48861      10   48831   48837   48843      56
   48831   48837   48855      32   48894   48891   48897       1   48891   48897
   48903       3   48885   48882   48888      33   48873   48867   48891      36
   48873   48882   48885      37   48873   48882   48888      37   48867   48873
   48882      40   48867   48891   48894       9   48867   48891   48897      10
   48861   48867   48873      41   48861   48867   48891      32   48924   48921
   48927       1   48921   48927   48933       3   48909   48903   48921       5
   48903   48921   48924       9   48903   48921   48927      10   48897   48903
   48909      56   48897   48903   48921      32   48996   48993   48999       1
   48993   48999   49005       3   48975   48972   48984      59   48966   48972
   48975      59   48966   48972   48984      59   48957   48966   48972      64
   48948   48957   48966      66   48939   48933   48993      24   48939   48948
   48957      23   48933   48939   48948      28   48933   48993   48996       9
   48933   48993   48999      10   48927   48933   48939      31   48927   48933
   48993      32   49026   49023   49029       1   49023   49029   49035       3
   49011   49005   49023       5   49005   49023   49026       9   49005   49023
   49029      10   48999   49005   49011      56   48999   49005   49023      32
   49083   49080   49086       1   49080   49086   49092       3   49056   49050
   49068      42   49041   49035   49080      36   49041   49050   49056      69
   49041   49050   49068      69   49035   49041   49050      70   49035   49080
   49083       9   49035   49080   49086      10   49029   49035   49041      41
   49029   49035   49080      32   49134   49131   49137       1   49131   49137
   49143       3   49107   49116   49119      75   49098   49092   49131      36
   49098   49107   49116      78   49092   49098   49107      79   49092   49131
   49134       9   49092   49131   49137      10   49086   49092   49098      41
   49086   49092   49131      32   49191   49188   49194       1   49188   49194
   49200       3   49164   49158   49176      42   49149   49143   49188      36
   49149   49158   49164      69   49149   49158   49176      69   49143   49149
   49158      70   49143   49188   49191       9   49143   49188   49194      10
   49137   49143   49149      41   49137   49143   49188      32   49242   49239
   49245       1   49239   49245   49251       3   49227   49224   49230       1
   49215   49224   49227      82   49215   49224   49230      83   49206   49200
   49239      36   49206   49215   49224      84   49200   49206   49215      79
   49200   49239   49242       9   49200   49239   49245      10   49194   49200
   49206      41   49194   49200   49239      32   49263   49260   49266       1
   49260   49266   49272       3   49251   49260   49263       9   49251   49260
   49266      10   49245   49251   49260      32   49311   49308   49314       1
   49308   49314   49320       3   49284   49278   49296      42   49278   49272
   49308      44   49272   49278   49284      48   49272   49278   49296      48
   49272   49308   49311       9   49272   49308   49314      10   49266   49272
   49278      49   49266   49272   49308      32   49347   49344   49350       1
   49344   49350   49356       3   49338   49335   49341      33   49326   49320
   49344      36   49326   49335   49338      37   49326   49335   49341      37
   49320   49326   49335      40   49320   49344   49347       9   49320   49344
   49350      10   49314   49320   49326      41   49314   49320   49344      32
   49404   49401   49407       1   49401   49407   49413       3   49377   49371
   49389      42   49362   49356   49401      36   49362   49371   49377      69
   49362   49371   49389      69   49356   49362   49371      70   49356   49401
   49404       9   49356   49401   49407      10   49350   49356   49362      41
   49350   49356   49401      32   49461   49458   49464       1   49458   49464
   49470       3   49434   49428   49446      42   49419   49413   49458      36
   49419   49428   49434      69   49419   49428   49446      69   49413   49419
   49428      70   49413   49458   49461       9   49413   49458   49464      10
   49407   49413   49419      41   49407   49413   49458      32   49491   49488
   49494       1   49488   49494   49500       3   49476   49470   49488       5
   49470   49488   49491       9   49470   49488   49494      10   49464   49470
   49476      56   49464   49470   49488      32   49527   49524   49530       1
   49524   49530   49536       3   49518   49515   49521      33   49506   49500
   49524      36   49506   49515   49518      37   49506   49515   49521      37
   49500   49506   49515      40   49500   49524   49527       9   49500   49524
   49530      10   49494   49500   49506      41   49494   49500   49524      32
   49557   49554   49560       1   49554   49560   49566       3   49542   49536
   49554       5   49536   49554   49557       9   49536   49554   49560      10
   49530   49536   49542      56   49530   49536   49554      32   49605   49602
   49608       1   49602   49608   49614       3   49578   49572   49590      42
   49572   49566   49602      44   49566   49572   49578      48   49566   49572
   49590      48   49566   49602   49605       9   49566   49602   49608      10
   49560   49566   49572      49   49560   49566   49602      32   49635   49632
   49638       1   49632   49638   49644       3   49620   49614   49632       5
   49614   49632   49635       9   49614   49632   49638      10   49608   49614
   49620      56   49608   49614   49632      32   49683   49680   49686       1
   49680   49686   49692       3   49656   49650   49668      42   49650   49644
   49680      44   49644   49650   49656      48   49644   49650   49668      48
   49644   49680   49683       9   49644   49680   49686      10   49638   49644
   49650      49   49638   49644   49680      32   49725   49722   49728       1
   49722   49728   49734       3   49704   49698   49716      85   49698   49692
   49722      44   49692   49698   49704      48   49692   49698   49716      90
   49692   49722   49725       9   49692   49722   49728      10   49686   49692
   49698      49   49686   49692   49722      32   49776   49773   49779       1
   49773   49779   49785       3   49749   49758   49761      75   49740   49734
   49773      36   49740   49749   49758      78   49734   49740   49749      79
   49734   49773   49776       9   49734   49773   49779      10   49728   49734
   49740      41   49728   49734   49773      32   49797   49794   49800       1
   49794   49800   49803      91   49794   49800   49830       3   49785   49794
   49797       9   49785   49794   49800      10   49779   49785   49794      32
   49839   49836   49842       1   49836   49842   49848       3   49830   49836
   49839       9   49830   49836   49842      10   49821   49830   49836       5
   49812   49821   49830      93   49803   49800   49830      95   49803   49812
   49821      96   49800   49803   49812      98   49800   49830   49821      56
   49800   49830   49836      32   49905   49902   49908       1   49902   49908
   49914       3   49872   49881   49890      22   49863   49872   49881      23
   49854   49848   49902      24   49854   49863   49872      23   49848   49854
   49863      28   49848   49902   49905       9   49848   49902   49908      10
   49842   49848   49854      31   49842   49848   49902      32   49926   49923
   49929       1   49923   49929   49935       3   49914   49923   49926       9
   49914   49923   49929      10   49908   49914   49923      32   49998   49995
   50001       1   49995   50001   50007       3   49977   49974   49986      59
   49968   49974   49977      59   49968   49974   49986      59   49959   49968
   49974      64   49950   49959   49968      66   49941   49935   49995      24
   49941   49950   49959      23   49935   49941   49950      28   49935   49995
   49998       9   49935   49995   50001      10   49929   49935   49941      31
   49929   49935   49995      32   50040   50037   50043       1   50037   50043
   50049       3   50019   50013   50031      85   50013   50007   50037      44
   50007   50013   50019      48   50007   50013   50031      90   50007   50037
   50040       9   50007   50037   50043      10   50001   50007   50013      49
   50001   50007   50037      32   50088   50085   50091       1   50085   50091
   50097       3   50061   50055   50073      42   50055   50049   50085      44
   50049   50055   50061      48   50049   50055   50073      48   50049   50085
   50088       9   50049   50085   50091      10   50043   50049   50055      49
   50043   50049   50085      32   50145   50142   50148       1   50142   50148
   50154       3   50109   50103   50121      69   50103   50097   50142      44
   50103   50121   50130     101   50097   50103   50109      48   50097   50103
   50121     102   50097   50142   50145       9   50097   50142   50148      10
   50091   50097   50103      49   50091   50097   50142      32   50202   50199
   50205       1   50199   50205   50211       3   50166   50160   50178      69
   50160   50154   50199      44   50160   50178   50187     101   50154   50160
   50166      48   50154   50160   50178     102   50154   50199   50202       9
   50154   50199   50205      10   50148   50154   50160      49   50148   50154
   50199      32   50247   50244   50250       1   50244   50250   50256       3
   50238   50235   50241      33   50226   50235   50238      37   50226   50235
   50241      37   50217   50211   50244      36   50217   50226   50235     103
   50211   50217   50226      79   50211   50244   50247       9   50211   50244
   50250      10   50205   50211   50217      41   50205   50211   50244      32
   50298   50295   50301       1   50295   50301   50307       3   50283   50280
   50286       1   50271   50280   50283      82   50271   50280   50286      83
   50262   50256   50295      36   50262   50271   50280      84   50256   50262
   50271      79   50256   50295   50298       9   50256   50295   50301      10
   50250   50256   50262      41   50250   50256   50295      32   50331   50328
   50334       1   50328   50334   50340       3   50313   50307   50328      36
   50307   50313   50322     107   50307   50328   50331       9   50307   50328
   50334      10   50301   50307   50313      41   50301   50307   50328      32
   50403   50400   50406       1   50400   50406   50412       3   50385   50391
   50397     109   50379   50385   50391      51   50373   50370   50397     110
   50373   50379   50385      51   50370   50373   50379     112   50370   50397
   50391     113   50364   50370   50373     115   50364   50370   50397     116
   50358   50355   50397     118   50358   50364   50370     120   50355   50358
   50364     122   50355   50397   50370     123   50355   50397   50391     124
   50346   50340   50400       5   50346   50355   50358     126   50346   50355
   50397     127   50340   50346   50355     128   50340   50400   50403       9
   50340   50400   50406      10   50334   50340   50346      56   50334   50340
   50400      32   50424   50421   50427       1   50421   50427   50433       3
   50412   50421   50424       9   50412   50421   50427      10   50406   50412
   50421      32   50457   50454   50460       1   50454   50460   50463      91
   50454   50460   50490       3   50439   50433   50454      36   50433   50439
   50448     107   50433   50454   50457       9   50433   50454   50460      10
   50427   50433   50439      41   50427   50433   50454      32   50499   50496
   50502       1   50496   50502   50508       3   50490   50496   50499       9
   50490   50496   50502      10   50481   50490   50496       5   50472   50481
   50490      93   50463   50460   50490      95   50463   50472   50481      96
   50460   50463   50472      98   50460   50490   50481      56   50460   50490
   50496      32   50565   50562   50568       1   50562   50568   50574       3
   50532   50541   50550      22   50523   50532   50541      23   50514   50508
   50562      24   50514   50523   50532      23   50508   50514   50523      28
   50508   50562   50565       9   50508   50562   50568      10   50502   50508
   50514      31   50502   50508   50562      32   50613   50610   50616       1
   50610   50616   50622       3   50586   50580   50598      42   50580   50574
   50610      44   50574   50580   50586      48   50574   50580   50598      48
   50574   50610   50613       9   50574   50610   50616      10   50568   50574
   50580      49   50568   50574   50610      32   50655   50652   50658       1
   50652   50658   50664       3   50634   50628   50646      85   50628   50622
   50652      44   50622   50628   50634      48   50622   50628   50646      90
   50622   50652   50655       9   50622   50652   50658      10   50616   50622
   50628      49   50616   50622   50652      32   50721   50718   50724       1
   50718   50724   50730       3   50688   50697   50706      22   50679   50688
   50697      23   50670   50664   50718      24   50670   50679   50688      23
   50664   50670   50679      28   50664   50718   50721       9   50664   50718
   50724      10   50658   50664   50670      31   50658   50664   50718      32
   50760   50757   50763       1   50757   50763   50769       3   50748   50745
   50751     129   50736   50730   50757      36   50736   50745   50748      82
   50736   50745   50751     131   50730   50736   50745     132   50730   50757
   50760       9   50730   50757   50763      10   50724   50730   50736      41
   50724   50730   50757      32   50781   50778   50784       1   50778   50784
   50790       3   50769   50778   50781       9   50769   50778   50784      10
   50763   50769   50778      32   50829   50826   50832       1   50826   50832
   50838       3   50802   50796   50814      42   50796   50790   50826      44
   50790   50796   50802      48   50790   50796   50814      48   50790   50826
   50829       9   50790   50826   50832      10   50784   50790   50796      49
   50784   50790   50826      32   50871   50868   50874       1   50868   50874
   50880       3   50850   50844   50862      85   50844   50838   50868      44
   50838   50844   50850      48   50838   50844   50862      90   50838   50868
   50871       9   50838   50868   50874      10   50832   50838   50844      49
   50832   50838   50868      32   50919   50916   50922       1   50916   50922
   50928       3   50892   50886   50904      42   50886   50880   50916      44
   50880   50886   50892      48   50880   50886   50904      48   50880   50916
   50919       9   50880   50916   50922      10   50874   50880   50886      49
   50874   50880   50916      32   50949   50946   50952       1   50946   50952
   50958       3   50934   50928   50946       5   50928   50946   50949       9
   50928   50946   50952      10   50922   50928   50934      56   50922   50928
   50946      32   51015   51012   51018       1   51012   51018   51024       3
   50982   50991   51000      22   50973   50982   50991      23   50964   50958
   51012      24   50964   50973   50982      23   50958   50964   50973      28
   50958   51012   51015       9   50958   51012   51018      10   50952   50958
   50964      31   50952   50958   51012      32   51048   51045   51051       1
   51045   51051   51057       3   51030   51024   51045      36   51024   51030
   51039     107   51024   51045   51048       9   51024   51045   51051      10
   51018   51024   51030      41   51018   51024   51045      32   51105   51102
   51108       1   51102   51108   51114       3   51069   51063   51081      69
   51063   51057   51102      44   51063   51081   51090     101   51057   51063
   51069      48   51057   51063   51081     102   51057   51102   51105       9
   51057   51102   51108      10   51051   51057   51063      49   51051   51057
   51102      32   51141   51138   51144       1   51138   51144   51150       3
   51132   51129   51135      33   51120   51114   51138      36   51120   51129
   51132      37   51120   51129   51135      37   51114   51120   51129      40
   51114   51138   51141       9   51114   51138   51144      10   51108   51114
   51120      41   51108   51114   51138      32   51198   51195   51201       1
   51195   51201   51207       3   51171   51165   51183      42   51156   51150
   51195      36   51156   51165   51171      69   51156   51165   51183      69
   51150   51156   51165      70   51150   51195   51198       9   51150   51195
   51201      10   51144   51150   51156      41   51144   51150   51195      32
   51264   51261   51267       1   51261   51267   51273       3   51231   51240
   51249      22   51222   51231   51240      23   51213   51207   51261      24
   51213   51222   51231      23   51207   51213   51222      28   51207   51261
   51264       9   51207   51261   51267      10   51201   51207   51213      31
   51201   51207   51261      32   51300   51297   51303       1   51297   51303
   51309       3   51291   51288   51294      33   51279   51273   51297      36
   51279   51288   51291      37   51279   51288   51294      37   51273   51279
   51288      40   51273   51297   51300       9   51273   51297   51303      10
   51267   51273   51279      41   51267   51273   51297      32   51366   51363
   51369       1   51363   51369   51375       3   51333   51342   51351      22
   51324   51333   51342      23   51315   51309   51363      24   51315   51324
   51333      23   51309   51315   51324      28   51309   51363   51366       9
   51309   51363   51369      10   51303   51309   51315      31   51303   51309
   51363      32   51429   51426   51432       1   51426   51432   51438       3
   51408   51405   51414     133   51405   51414   51420     135   51399   51405
   51408     133   51399   51405   51414     136   51393   51390   51420      51
   51393   51399   51405     135   51390   51393   51399      51   51390   51420
   51414      51   51381   51375   51426       5   51381   51390   51393      53
   51381   51390   51420      53   51375   51381   51390      55   51375   51426
   51429       9   51375   51426   51432      10   51369   51375   51381      56
   51369   51375   51426      32   51495   51492   51498       1   51492   51498
   51504       3   51462   51471   51480      22   51453   51462   51471      23
   51444   51438   51492      24   51444   51453   51462      23   51438   51444
   51453      28   51438   51492   51495       9   51438   51492   51498      10
   51432   51438   51444      31   51432   51438   51492      32   51537   51534
   51540       1   51534   51540   51546       3   51522   51519   51525       1
   51510   51504   51534      36   51510   51519   51522      82   51510   51519
   51525      83   51504   51510   51519     132   51504   51534   51537       9
   51504   51534   51540      10   51498   51504   51510      41   51498   51504
   51534      32   51594   51591   51597       1   51591   51597   51603       3
   51558   51552   51570      69   51552   51546   51591      44   51552   51570
   51579     101   51546   51552   51558      48   51546   51552   51570     102
   51546   51591   51594       9   51546   51591   51597      10   51540   51546
   51552      49   51540   51546   51591      32   51615   51612   51618       1
   51612   51618   51624       3   51603   51612   51615       9   51603   51612
   51618      10   51597   51603   51612      32   51645   51642   51648       1
   51642   51648   51654       3   51630   51624   51642       5   51624   51642
   51645       9   51624   51642   51648      10   51618   51624   51630      56
   51618   51624   51642      32   51711   51708   51714       1   51708   51714
   51720       3   51678   51687   51696      22   51669   51678   51687      23
   51660   51654   51708      24   51660   51669   51678      23   51654   51660
   51669      28   51654   51708   51711       9   51654   51708   51714      10
   51648   51654   51660      31   51648   51654   51708      32   51768   51765
   51771       1   51765   51771   51777       3   51741   51735   51753      42
   51726   51720   51765      36   51726   51735   51741      69   51726   51735
   51753      69   51720   51726   51735      70   51720   51765   51768       9
   51720   51765   51771      10   51714   51720   51726      41   51714   51720
   51765      32   51825   51822   51828       1   51822   51828   51834       3
   51789   51783   51801      69   51783   51777   51822      44   51783   51801
   51810     101   51777   51783   51789      48   51777   51783   51801     102
   51777   51822   51825       9   51777   51822   51828      10   51771   51777
   51783      49   51771   51777   51822      32   51876   51873   51879       1
   51873   51879   51885       3   51861   51858   51864       1   51849   51858
   51861      82   51849   51858   51864      83   51840   51834   51873      36
   51840   51849   51858      84   51834   51840   51849      79   51834   51873
   51876       9   51834   51873   51879      10   51828   51834   51840      41
   51828   51834   51873      32   51912   51909   51915       1   51909   51915
   51921       3   51903   51900   51906      33   51891   51885   51909      36
   51891   51900   51903      37   51891   51900   51906      37   51885   51891
   51900      40   51885   51909   51912       9   51885   51909   51915      10
   51879   51885   51891      41   51879   51885   51909      32   51960   51957
   51963       1   51957   51963   51969       3   51933   51927   51945      42
   51927   51921   51957      44   51921   51927   51933      48   51921   51927
   51945      48   51921   51957   51960       9   51921   51957   51963      10
   51915   51921   51927      49   51915   51921   51957      32   51990   51987
   51993       1   51987   51993   51999       3   51975   51969   51987       5
   51969   51987   51990       9   51969   51987   51993      10   51963   51969
   51975      56   51963   51969   51987      32   52032   52029   52035       1
   52029   52035   52041       3   52017   52014   52020       1   52005   51999
   52029      36   52005   52014   52017      82   52005   52014   52020      83
   51999   52005   52014     132   51999   52029   52032       9   51999   52029
   52035      10   51993   51999   52005      41   51993   51999   52029      32
   52074   52071   52077       1   52071   52077   52083       3   52059   52056
   52062       1   52047   52041   52071      36   52047   52056   52059      82
   52047   52056   52062      83   52041   52047   52056     132   52041   52071
   52074       9   52041   52071   52077      10   52035   52041   52047      41
   52035   52041   52071      32   52116   52113   52119       1   52113   52119
   52125       3   52095   52089   52107      85   52089   52083   52113      44
   52083   52089   52095      48   52083   52089   52107      90   52083   52113
   52116       9   52083   52113   52119      10   52077   52083   52089      49
   52077   52083   52113      32   52158   52155   52161       1   52155   52161
   52167       3   52143   52140   52146       1   52131   52125   52155      36
   52131   52140   52143      82   52131   52140   52146      83   52125   52131
   52140     132   52125   52155   52158       9   52125   52155   52161      10
   52119   52125   52131      41   52119   52125   52155      32   52203   52200
   52206       1   52200   52206   52212       3   52194   52191   52197      33
   52182   52191   52194      37   52182   52191   52197      37   52173   52167
   52200      36   52173   52182   52191     103   52167   52173   52182      79
   52167   52200   52203       9   52167   52200   52206      10   52161   52167
   52173      41   52161   52167   52200      32   52248   52245   52251       1
   52245   52251   52257       3   52239   52236   52242      33   52227   52236
   52239      37   52227   52236   52242      37   52218   52212   52245      36
   52218   52227   52236     103   52212   52218   52227      79   52212   52245
   52248       9   52212   52245   52251      10   52206   52212   52218      41
   52206   52212   52245      32   52278   52275   52281       1   52275   52281
   52287       3   52263   52257   52275       5   52257   52275   52278       9
   52257   52275   52281      10   52251   52257   52263      56   52251   52257
   52275      32   52299   52296   52302       1   52296   52302   52308       3
   52287   52296   52299       9   52287   52296   52302      10   52281   52287
   52296      32   52335   52332   52338       1   52332   52338   52344       3
   52326   52323   52329      33   52314   52308   52332      36   52314   52323
   52326      37   52314   52323   52329      37   52308   52314   52323      40
   52308   52332   52335       9   52308   52332   52338      10   52302   52308
   52314      41   52302   52308   52332      32   52356   52353   52359       1
   52353   52359   52365       3   52344   52353   52356       9   52344   52353
   52359      10   52338   52344   52353      32   52398   52395   52401       1
   52395   52401   52407       3   52377   52371   52389      85   52371   52365
   52395      44   52365   52371   52377      48   52365   52371   52389      90
   52365   52395   52398       9   52365   52395   52401      10   52359   52365
   52371      49   52359   52365   52395      32   52440   52437   52443       1
   52437   52443   52449       3   52419   52413   52431      85   52413   52407
   52437      44   52407   52413   52419      48   52407   52413   52431      90
   52407   52437   52440       9   52407   52437   52443      10   52401   52407
   52413      49   52401   52407   52437      32   52482   52479   52485       1
   52479   52485   52491       3   52461   52455   52473      85   52455   52449
   52479      44   52449   52455   52461      48   52449   52455   52473      90
   52449   52479   52482       9   52449   52479   52485      10   52443   52449
   52455      49   52443   52449   52479      32   52512   52509   52515       1
   52509   52515   52521       3   52497   52491   52509       5   52491   52509
   52512       9   52491   52509   52515      10   52485   52491   52497      56
   52485   52491   52509      32   52554   52551   52557       1   52551   52557
   52563       3   52533   52527   52545      85   52527   52521   52551      44
   52521   52527   52533      48   52521   52527   52545      90   52521   52551
   52554       9   52521   52551   52557      10   52515   52521   52527      49
   52515   52521   52551      32   52602   52599   52605       1   52599   52605
   52611       3   52575   52569   52587      42   52569   52563   52599      44
   52563   52569   52575      48   52563   52569   52587      48   52563   52599
   52602       9   52563   52599   52605      10   52557   52563   52569      49
   52557   52563   52599      32   52659   52656   52662       1   52656   52662
   52668       3   52632   52626   52644      42   52617   52611   52656      36
   52617   52626   52632      69   52617   52626   52644      69   52611   52617
   52626      70   52611   52656   52659       9   52611   52656   52662      10
   52605   52611   52617      41   52605   52611   52656      32   52689   52686
   52692       1   52686   52692   52698       3   52674   52668   52686       5
   52668   52686   52689       9   52668   52686   52692      10   52662   52668
   52674      56   52662   52668   52686      32   52761   52758   52764       1
   52758   52764   52770       3   52740   52737   52749      59   52731   52737
   52740      59   52731   52737   52749      59   52722   52731   52737      64
   52713   52722   52731      66   52704   52698   52758      24   52704   52713
   52722      23   52698   52704   52713      28   52698   52758   52761       9
   52698   52758   52764      10   52692   52698   52704      31   52692   52698
   52758      32   52794   52791   52797       1   52791   52797   52803       3
   52776   52770   52791      36   52770   52776   52785     107   52770   52791
   52794       9   52770   52791   52797      10   52764   52770   52776      41
   52764   52770   52791      32   52851   52848   52854       1   52848   52854
   52860       3   52815   52809   52827      69   52809   52803   52848      44
   52809   52827   52836     101   52803   52809   52815      48   52803   52809
   52827     102   52803   52848   52851       9   52803   52848   52854      10
   52797   52803   52809      49   52797   52803   52848      32   52881   52878
   52884       1   52878   52884   52890       3   52866   52860   52878       5
   52860   52878   52881       9   52860   52878   52884      10   52854   52860
   52866      56   52854   52860   52878      32   52947   52944   52950       1
   52944   52950   52956       3   52914   52923   52932      22   52905   52914
   52923      23   52896   52890   52944      24   52896   52905   52914      23
   52890   52896   52905      28   52890   52944   52947       9   52890   52944
   52950      10   52884   52890   52896      31   52884   52890   52944      32
   52992   52989   52995       1   52989   52995   53001       3   52983   52980
   52986      33   52971   52980   52983      37   52971   52980   52986      37
   52962   52956   52989      36   52962   52971   52980     103   52956   52962
   52971      79   52956   52989   52992       9   52956   52989   52995      10
   52950   52956   52962      41   52950   52956   52989      32   53013   53010
   53016       1   53010   53016   53022       3   53001   53010   53013       9
   53001   53010   53016      10   52995   53001   53010      32   53073   53070
   53076       1   53070   53076   53082       3   53052   53058   53064      51
   53046   53052   53058      51   53040   53037   53064      51   53040   53046
   53052      51   53037   53040   53046      51   53037   53064   53058      51
   53028   53022   53070       5   53028   53037   53040      53   53028   53037
   53064      53   53022   53028   53037      55   53022   53070   53073       9
   53022   53070   53076      10   53016   53022   53028      56   53016   53022
   53070      32   53118   53115   53121       1   53115   53121   53127       3
   53109   53106   53112      33   53097   53106   53109      37   53097   53106
   53112      37   53088   53082   53115      36   53088   53097   53106     103
   53082   53088   53097      79   53082   53115   53118       9   53082   53115
   53121      10   53076   53082   53088      41   53076   53082   53115      32
   53184   53181   53187       1   53181   53187   53193       3   53151   53160
   53169      22   53142   53151   53160      23   53133   53127   53181      24
   53133   53142   53151      23   53127   53133   53142      28   53127   53181
   53184       9   53127   53181   53187      10   53121   53127   53133      31
   53121   53127   53181      32   53241   53238   53244       1   53238   53244
   53250       3   53205   53199   53217      69   53199   53193   53238      44
   53199   53217   53226     101   53193   53199   53205      48   53193   53199
   53217     102   53193   53238   53241       9   53193   53238   53244      10
   53187   53193   53199      49   53187   53193   53238      32   53274   53271
   53277       1   53271   53277   53283       3   53256   53250   53271      36
   53250   53256   53265     107   53250   53271   53274       9   53250   53271
   53277      10   53244   53250   53256      41   53244   53250   53271      32
   53340   53337   53343       1   53337   53343   53349       3   53307   53316
   53325      22   53298   53307   53316      23   53289   53283   53337      24
   53289   53298   53307      23   53283   53289   53298      28   53283   53337
   53340       9   53283   53337   53343      10   53277   53283   53289      31
   53277   53283   53337      32   53361   53358   53364       1   53358   53364
   53370       3   53349   53358   53361       9   53349   53358   53364      10
   53343   53349   53358      32   53391   53388   53394       1   53388   53394
   53400       3   53376   53370   53388       5   53370   53388   53391       9
   53370   53388   53394      10   53364   53370   53376      56   53364   53370
   53388      32   53433   53430   53436       1   53430   53436   53439      91
   53430   53436   53466       3   53418   53415   53421       1   53406   53400
   53430      36   53406   53415   53418      82   53406   53415   53421      83
   53400   53406   53415     132   53400   53430   53433       9   53400   53430
   53436      10   53394   53400   53406      41   53394   53400   53430      32
   53475   53472   53478       1   53472   53478   53484       3   53466   53472
   53475       9   53466   53472   53478      10   53457   53466   53472       5
   53448   53457   53466      93   53439   53436   53466      95   53439   53448
   53457      96   53436   53439   53448      98   53436   53466   53457      56
   53436   53466   53472      32   53523   53520   53526       1   53520   53526
   53532       3   53496   53490   53508      42   53490   53484   53520      44
   53484   53490   53496      48   53484   53490   53508      48   53484   53520
   53523       9   53484   53520   53526      10   53478   53484   53490      49
   53478   53484   53520      32   53568   53565   53571       1   53565   53571
   53577       3   53559   53556   53562      33   53547   53556   53559      37
   53547   53556   53562      37   53538   53532   53565      36   53538   53547
   53556     103   53532   53538   53547      79   53532   53565   53568       9
   53532   53565   53571      10   53526   53532   53538      41   53526   53532
   53565      32   53625   53622   53628       1   53622   53628   53634       3
   53589   53583   53601      69   53583   53577   53622      44   53583   53601
   53610     101   53577   53583   53589      48   53577   53583   53601     102
   53577   53622   53625       9   53577   53622   53628      10   53571   53577
   53583      49   53571   53577   53622      32   53697   53694   53700       1
   53694   53700   53706       3   53676   53673   53685      59   53667   53673
   53676      59   53667   53673   53685      59   53658   53667   53673      64
   53649   53658   53667      66   53640   53634   53694      24   53640   53649
   53658      23   53634   53640   53649      28   53634   53694   53697       9
   53634   53694   53700      10   53628   53634   53640      31   53628   53634
   53694      32   53769   53766   53772       1   53766   53772   53778       3
   53748   53745   53757      59   53739   53745   53748      59   53739   53745
   53757      59   53730   53739   53745      64   53721   53730   53739      66
   53712   53706   53766      24   53712   53721   53730      23   53706   53712
   53721      28   53706   53766   53769       9   53706   53766   53772      10
   53700   53706   53712      31   53700   53706   53766      32   53790   53787
   53793       1   53787   53793   53799       3   53778   53787   53790       9
   53778   53787   53793      10   53772   53778   53787      32   53838   53835
   53841       1   53835   53841   53847       3   53811   53805   53823      42
   53805   53799   53835      44   53799   53805   53811      48   53799   53805
   53823      48   53799   53835   53838       9   53799   53835   53841      10
   53793   53799   53805      49   53793   53799   53835      32   53889   53886
   53892       1   53886   53892   53898       3   53862   53871   53874      75
   53853   53847   53886      36   53853   53862   53871      78   53847   53853
   53862      79   53847   53886   53889       9   53847   53886   53892      10
   53841   53847   53853      41   53841   53847   53886      32   53946   53943
   53949       1   53943   53949   53955       3   53919   53913   53931      42
   53904   53898   53943      36   53904   53913   53919      69   53904   53913
   53931      69   53898   53904   53913      70   53898   53943   53946       9
   53898   53943   53949      10   53892   53898   53904      41   53892   53898
   53943      32   53976   53973   53979       1   53973   53979   53985       3
   53961   53955   53973       5   53955   53973   53976       9   53955   53973
   53979      10   53949   53955   53961      56   53949   53955   53973      32
   54024   54021   54027       1   54021   54027   54033       3   53997   53991
   54009      42   53991   53985   54021      44   53985   53991   53997      48
   53985   53991   54009      48   53985   54021   54024       9   53985   54021
   54027      10   53979   53985   53991      49   53979   53985   54021      32
   54060   54057   54063       1   54057   54063   54069       3   54051   54048
   54054      33   54039   54033   54057      36   54039   54048   54051      37
   54039   54048   54054      37   54033   54039   54048      40   54033   54057
   54060       9   54033   54057   54063      10   54027   54033   54039      41
   54027   54033   54057      32   54090   54087   54093       1   54087   54093
   54099       3   54075   54069   54087       5   54069   54087   54090       9
   54069   54087   54093      10   54063   54069   54075      56   54063   54069
   54087      32   54138   54135   54141       1   54135   54141   54147       3
   54111   54105   54123      42   54105   54099   54135      44   54099   54105
   54111      48   54099   54105   54123      48   54099   54135   54138       9
   54099   54135   54141      10   54093   54099   54105      49   54093   54099
   54135      32   54195   54192   54198       1   54192   54198   54204       3
   54159   54153   54171      69   54153   54147   54192      44   54153   54171
   54180     101   54147   54153   54159      48   54147   54153   54171     102
   54147   54192   54195       9   54147   54192   54198      10   54141   54147
   54153      49   54141   54147   54192      32   54225   54222   54228       1
   54222   54228   54234       3   54210   54204   54222       5   54204   54222
   54225       9   54204   54222   54228      10   54198   54204   54210      56
   54198   54204   54222      32   54270   54267   54273       1   54267   54273
   54279       3   54261   54258   54264      33   54249   54258   54261      37
   54249   54258   54264      37   54240   54234   54267      36   54240   54249
   54258     103   54234   54240   54249      79   54234   54267   54270       9
   54234   54267   54273      10   54228   54234   54240      41   54228   54234
   54267      32   54327   54324   54330       1   54324   54330   54336       3
   54300   54294   54312      42   54285   54279   54324      36   54285   54294
   54300      69   54285   54294   54312      69   54279   54285   54294      70
   54279   54324   54327       9   54279   54324   54330      10   54273   54279
   54285      41   54273   54279   54324      32   54393   54390   54396       1
   54390   54396   54402       3   54360   54369   54378      22   54351   54360
   54369      23   54342   54336   54390      24   54342   54351   54360      23
   54336   54342   54351      28   54336   54390   54393       9   54336   54390
   54396      10   54330   54336   54342      31   54330   54336   54390      32
   54459   54456   54462       1   54456   54462   54468       3   54426   54435
   54444      22   54417   54426   54435      23   54408   54402   54456      24
   54408   54417   54426      23   54402   54408   54417      28   54402   54456
   54459       9   54402   54456   54462      10   54396   54402   54408      31
   54396   54402   54456      32   54510   54507   54513       1   54507   54513
   54519       3   54495   54492   54498       1   54483   54492   54495      82
   54483   54492   54498      83   54474   54468   54507      36   54474   54483
   54492      84   54468   54474   54483      79   54468   54507   54510       9
   54468   54507   54513      10   54462   54468   54474      41   54462   54468
   54507      32   54543   54540   54546       1   54540   54546   54552       3
   54525   54519   54540      36   54519   54525   54534     107   54519   54540
   54543       9   54519   54540   54546      10   54513   54519   54525      41
   54513   54519   54540      32   54609   54606   54612       1   54606   54612
   54615      91   54606   54612   54642       3   54576   54585   54594      22
   54567   54576   54585      23   54558   54552   54606      24   54558   54567
   54576      23   54552   54558   54567      28   54552   54606   54609       9
   54552   54606   54612      10   54546   54552   54558      31   54546   54552
   54606      32   54651   54648   54654       1   54648   54654   54660       3
   54642   54648   54651       9   54642   54648   54654      10   54633   54642
   54648       5   54624   54633   54642      93   54615   54612   54642      95
   54615   54624   54633      96   54612   54615   54624      98   54612   54642
   54633      56   54612   54642   54648      32   54699   54696   54702       1
   54696   54702   54708       3   54672   54666   54684      42   54666   54660
   54696      44   54660   54666   54672      48   54660   54666   54684      48
   54660   54696   54699       9   54660   54696   54702      10   54654   54660
   54666      49   54654   54660   54696      32   54741   54738   54744       1
   54738   54744   54750       3   54720   54714   54732      85   54714   54708
   54738      44   54708   54714   54720      48   54708   54714   54732      90
   54708   54738   54741       9   54708   54738   54744      10   54702   54708
   54714      49   54702   54708   54738      32   54783   54780   54786       1
   54780   54786   54789      91   54780   54786   54816       3   54762   54756
   54774      85   54756   54750   54780      44   54750   54756   54762      48
   54750   54756   54774      90   54750   54780   54783       9   54750   54780
   54786      10   54744   54750   54756      49   54744   54750   54780      32
   54825   54822   54828       1   54822   54828   54834       3   54816   54822
   54825       9   54816   54822   54828      10   54807   54816   54822       5
   54798   54807   54816      93   54789   54786   54816      95   54789   54798
   54807      96   54786   54789   54798      98   54786   54816   54807      56
   54786   54816   54822      32   54870   54867   54873       1   54867   54873
   54879       3   54861   54858   54864      33   54849   54858   54861      37
   54849   54858   54864      37   54840   54834   54867      36   54840   54849
   54858     103   54834   54840   54849      79   54834   54867   54870       9
   54834   54867   54873      10   54828   54834   54840      41   54828   54834
   54867      32   54915   54912   54918       1   54912   54918   54924       3
   54906   54903   54909      33   54894   54903   54906      37   54894   54903
   54909      37   54885   54879   54912      36   54885   54894   54903     103
   54879   54885   54894      79   54879   54912   54915       9   54879   54912
   54918      10   54873   54879   54885      41   54873   54879   54912      32
   54972   54969   54975       1   54969   54975   54981       3   54936   54930
   54948      69   54930   54924   54969      44   54930   54948   54957     101
   54924   54930   54936      48   54924   54930   54948     102   54924   54969
   54972       9   54924   54969   54975      10   54918   54924   54930      49
   54918   54924   54969      32   55002   54999   55005       1   54999   55005
   55011       3   54987   54981   54999       5   54981   54999   55002       9
   54981   54999   55005      10   54975   54981   54987      56   54975   54981
   54999      32   55053   55050   55056       1   55050   55056   55062       3
   55038   55035   55041       1   55026   55035   55038      82   55026   55035
   55041      83   55017   55011   55050      36   55017   55026   55035      84
   55011   55017   55026      79   55011   55050   55053       9   55011   55050
   55056      10   55005   55011   55017      41   55005   55011   55050      32
   55101   55098   55104       1   55098   55104   55110       3   55074   55068
   55086      42   55068   55062   55098      44   55062   55068   55074      48
   55062   55068   55086      48   55062   55098   55101       9   55062   55098
   55104      10   55056   55062   55068      49   55056   55062   55098      32
   55131   55128   55134       1   55128   55134   55140       3   55116   55110
   55128       5   55110   55128   55131       9   55110   55128   55134      10
   55104   55110   55116      56   55104   55110   55128      32   55173   55170
   55176       1   55170   55176   55182       3   55152   55146   55164      85
   55146   55140   55170      44   55140   55146   55152      48   55140   55146
   55164      90   55140   55170   55173       9   55140   55170   55176      10
   55134   55140   55146      49   55134   55140   55170      32   55230   55227
   55233       1   55227   55233   55239       3   55194   55188   55206      69
   55188   55182   55227      44   55188   55206   55215     101   55182   55188
   55194      48   55182   55188   55206     102   55182   55227   55230       9
   55182   55227   55233      10   55176   55182   55188      49   55176   55182
   55227      32   55263   55260   55266       1   55260   55266   55272       3
   55245   55239   55260      36   55239   55245   55254     107   55239   55260
   55263       9   55239   55260   55266      10   55233   55239   55245      41
   55233   55239   55260      32   55293   55290   55296       1   55290   55296
   55302       3   55278   55272   55290       5   55272   55290   55293       9
   55272   55290   55296      10   55266   55272   55278      56   55266   55272
   55290      32   55335   55332   55338       1   55332   55338   55344       3
   55320   55317   55323       1   55308   55302   55332      36   55308   55317
   55320      82   55308   55317   55323      83   55302   55308   55317     132
   55302   55332   55335       9   55302   55332   55338      10   55296   55302
   55308      41   55296   55302   55332      32   55356   55353   55359       1
   55353   55359   55365       3   55344   55353   55356       9   55344   55353
   55359      10   55338   55344   55353      32   55392   55389   55395       1
   55389   55395   55401       3   55383   55380   55386      33   55371   55365
   55389      36   55371   55380   55383      37   55371   55380   55386      37
   55365   55371   55380      40   55365   55389   55392       9   55365   55389
   55395      10   55359   55365   55371      41   55359   55365   55389      32
   55458   55455   55461       1   55455   55461   55467       3   55425   55434
   55443      22   55416   55425   55434      23   55407   55401   55455      24
   55407   55416   55425      23   55401   55407   55416      28   55401   55455
   55458       9   55401   55455   55461      10   55395   55401   55407      31
   55395   55401   55455      32   55503   55500   55506       1   55500   55506
   55512       3   55494   55491   55497      33   55482   55491   55494      37
   55482   55491   55497      37   55473   55467   55500      36   55473   55482
   55491     103   55467   55473   55482      79   55467   55500   55503       9
   55467   55500   55506      10   55461   55467   55473      41   55461   55467
   55500      32   55560   55557   55563       1   55557   55563   55569       3
   55524   55518   55536      69   55518   55512   55557      44   55518   55536
   55545     101   55512   55518   55524      48   55512   55518   55536     102
   55512   55557   55560       9   55512   55557   55563      10   55506   55512
   55518      49   55506   55512   55557      32   55581   55578   55584       1
   55578   55584   55590       3   55569   55578   55581       9   55569   55578
   55584      10   55563   55569   55578      32   55623   55620   55626       1
   55620   55626   55632       3   55608   55605   55611       1   55596   55590
   55620      36   55596   55605   55608      82   55596   55605   55611      83
   55590   55596   55605     132   55590   55620   55623       9   55590   55620
   55626      10   55584   55590   55596      41   55584   55590   55620      32
   55680   55677   55683       1   55677   55683   55689       3   55644   55638
   55656      69   55638   55632   55677      44   55638   55656   55665     101
   55632   55638   55644      48   55632   55638   55656     102   55632   55677
   55680       9   55632   55677   55683      10   55626   55632   55638      49
   55626   55632   55677      32   55737   55734   55740       1   55734   55740
   55746       3   55701   55695   55713      69   55695   55689   55734      44
   55695   55713   55722     101   55689   55695   55701      48   55689   55695
   55713     102   55689   55734   55737       9   55689   55734   55740      10
   55683   55689   55695      49   55683   55689   55734      32   55770   55767
   55773       1   55767   55773   55779       3   55752   55746   55767      36
   55746   55752   55761     107   55746   55767   55770       9   55746   55767
   55773      10   55740   55746   55752      41   55740   55746   55767      32
   55806   55803   55809       1   55803   55809   55815       3   55797   55794
   55800      33   55785   55779   55803      36   55785   55794   55797      37
   55785   55794   55800      37   55779   55785   55794      40   55779   55803
   55806       9   55779   55803   55809      10   55773   55779   55785      41
   55773   55779   55803      32   55836   55833   55839       1   55833   55839
   55845       3   55821   55815   55833       5   55815   55833   55836       9
   55815   55833   55839      10   55809   55815   55821      56   55809   55815
   55833      32   55887   55884   55890       1   55884   55890   55896       3
   55860   55869   55872      75   55851   55845   55884      36   55851   55860
   55869      78   55845   55851   55860      79   55845   55884   55887       9
   55845   55884   55890      10   55839   55845   55851      41   55839   55845
   55884      32   55953   55950   55956       1   55950   55956   55962       3
   55920   55929   55938      22   55911   55920   55929      23   55902   55896
   55950      24   55902   55911   55920      23   55896   55902   55911      28
   55896   55950   55953       9   55896   55950   55956      10   55890   55896
   55902      31   55890   55896   55950      32   56019   56016   56022       1
   56016   56022   56028       3   55986   55995   56004      22   55977   55986
   55995      23   55968   55962   56016      24   55968   55977   55986      23
   55962   55968   55977      28   55962   56016   56019       9   55962   56016
   56022      10   55956   55962   55968      31   55956   55962   56016      32
   56067   56064   56070       1   56064   56070   56076       3   56040   56034
   56052      42   56034   56028   56064      44   56028   56034   56040      48
   56028   56034   56052      48   56028   56064   56067       9   56028   56064
   56070      10   56022   56028   56034      49   56022   56028   56064      32
   56088   56085   56091       1   56085   56091   56097       3   56076   56085
   56088       9   56076   56085   56091      10   56070   56076   56085      32
   56160   56157   56163       1   56157   56163   56169       3   56139   56136
   56148      59   56130   56136   56139      59   56130   56136   56148      59
   56121   56130   56136      64   56112   56121   56130      66   56103   56097
   56157      24   56103   56112   56121      23   56097   56103   56112      28
   56097   56157   56160       9   56097   56157   56163      10   56091   56097
   56103      31   56091   56097   56157      32   56226   56223   56229       1
   56223   56229   56235       3   56193   56202   56211      22   56184   56193
   56202      23   56175   56169   56223      24   56175   56184   56193      23
   56169   56175   56184      28   56169   56223   56226       9   56169   56223
   56229      10   56163   56169   56175      31   56163   56169   56223      32
   56247   56244   56250       1   56244   56250   56256       3   56235   56244
   56247       9   56235   56244   56250      10   56229   56235   56244      32
   56295   56292   56298       1   56292   56298   56304       3   56268   56262
   56280      42   56262   56256   56292      44   56256   56262   56268      48
   56256   56262   56280      48   56256   56292   56295       9   56256   56292
   56298      10   56250   56256   56262      49   56250   56256   56292      32
   56352   56349   56355       1   56349   56355   56361       3   56316   56310
   56328      69   56310   56304   56349      44   56310   56328   56337     101
   56304   56310   56316      48   56304   56310   56328     102   56304   56349
   56352       9   56304   56349   56355      10   56298   56304   56310      49
   56298   56304   56349      32   56394   56391   56397       1   56391   56397
   56403       3   56373   56367   56385      85   56367   56361   56391      44
   56361   56367   56373      48   56361   56367   56385      90   56361   56391
   56394       9   56361   56391   56397      10   56355   56361   56367      49
   56355   56361   56391      32   56442   56439   56445       1   56439   56445
   56451       3   56415   56409   56427      42   56409   56403   56439      44
   56403   56409   56415      48   56403   56409   56427      48   56403   56439
   56442       9   56403   56439   56445      10   56397   56403   56409      49
   56397   56403   56439      32   56508   56505   56511       1   56505   56511
   56517       3   56475   56484   56493      22   56466   56475   56484      23
   56457   56451   56505      24   56457   56466   56475      23   56451   56457
   56466      28   56451   56505   56508       9   56451   56505   56511      10
   56445   56451   56457      31   56445   56451   56505      32   56544   56541
   56547       1   56541   56547   56553       3   56535   56532   56538      33
   56523   56517   56541      36   56523   56532   56535      37   56523   56532
   56538      37   56517   56523   56532      40   56517   56541   56544       9
   56517   56541   56547      10   56511   56517   56523      41   56511   56517
   56541      32   56565   56562   56568       1   56562   56568   56574       3
   56553   56562   56565       9   56553   56562   56568      10   56547   56553
   56562      32   56631   56628   56634       1   56628   56634   56640       3
   56598   56607   56616      22   56589   56598   56607      23   56580   56574
   56628      24   56580   56589   56598      23   56574   56580   56589      28
   56574   56628   56631       9   56574   56628   56634      10   56568   56574
   56580      31   56568   56574   56628      32   56673   56670   56676       1
   56670   56676   56682       3   56652   56646   56664      85   56646   56640
   56670      44   56640   56646   56652      48   56640   56646   56664      90
   56640   56670   56673       9   56640   56670   56676      10   56634   56640
   56646      49   56634   56640   56670      32   56730   56727   56733       1
   56727   56733   56739       3   56703   56697   56715      42   56688   56682
   56727      36   56688   56697   56703      69   56688   56697   56715      69
   56682   56688   56697      70   56682   56727   56730       9   56682   56727
   56733      10   56676   56682   56688      41   56676   56682   56727      32
   56772   56769   56775       1   56769   56775   56781       3   56757   56754
   56760       1   56745   56739   56769      36   56745   56754   56757      82
   56745   56754   56760      83   56739   56745   56754     132   56739   56769
   56772       9   56739   56769   56775      10   56733   56739   56745      41
   56733   56739   56769      32   56808   56805   56811       1   56805   56811
   56817       3   56799   56796   56802      33   56787   56781   56805      36
   56787   56796   56799      37   56787   56796   56802      37   56781   56787
   56796      40   56781   56805   56808       9   56781   56805   56811      10
   56775   56781   56787      41   56775   56781   56805      32   56853   56850
   56856       1   56850   56856   56862       3   56844   56841   56847      33
   56832   56841   56844      37   56832   56841   56847      37   56823   56817
   56850      36   56823   56832   56841     103   56817   56823   56832      79
   56817   56850   56853       9   56817   56850   56856      10   56811   56817
   56823      41   56811   56817   56850      32   56910   56907   56913       1
   56907   56913   56919       3   56883   56877   56895      42   56868   56862
   56907      36   56868   56877   56883      69   56868   56877   56895      69
   56862   56868   56877      70   56862   56907   56910       9   56862   56907
   56913      10   56856   56862   56868      41   56856   56862   56907      32
   56955   56952   56958       1   56952   56958   56964       3   56946   56943
   56949      33   56934   56943   56946      37   56934   56943   56949      37
   56925   56919   56952      36   56925   56934   56943     103   56919   56925
   56934      79   56919   56952   56955       9   56919   56952   56958      10
   56913   56919   56925      41   56913   56919   56952      32   57012   57009
   57015       1   57009   57015   57021       3   56976   56970   56988      69
   56970   56964   57009      44   56970   56988   56997     101   56964   56970
   56976      48   56964   56970   56988     102   56964   57009   57012       9
   56964   57009   57015      10   56958   56964   56970      49   56958   56964
   57009      32   57069   57066   57072       1   57066   57072   57078       3
   57033   57027   57045      69   57027   57021   57066      44   57027   57045
   57054     101   57021   57027   57033      48   57021   57027   57045     102
   57021   57066   57069       9   57021   57066   57072      10   57015   57021
   57027      49   57015   57021   57066      32   57114   57111   57117       1
   57111   57117   57123       3   57105   57102   57108      33   57093   57102
   57105      37   57093   57102   57108      37   57084   57078   57111      36
   57084   57093   57102     103   57078   57084   57093      79   57078   57111
   57114       9   57078   57111   57117      10   57072   57078   57084      41
   57072   57078   57111      32   57135   57132   57138       1   57132   57138
   57144       3   57123   57132   57135       9   57123   57132   57138      10
   57117   57123   57132      32   57186   57183   57189       1   57183   57189
   57195       3   57159   57168   57171      75   57150   57144   57183      36
   57150   57159   57168      78   57144   57150   57159      79   57144   57183
   57186       9   57144   57183   57189      10   57138   57144   57150      41
   57138   57144   57183      32   57252   57249   57255       1   57249   57255
   57261       3   57219   57228   57237      22   57210   57219   57228      23
   57201   57195   57249      24   57201   57210   57219      23   57195   57201
   57210      28   57195   57249   57252       9   57195   57249   57255      10
   57189   57195   57201      31   57189   57195   57249      32   57312   57309
   57315       1   57309   57315   57321       3   57291   57297   57303      51
   57285   57291   57297      51   57279   57276   57303      51   57279   57285
   57291      51   57276   57279   57285      51   57276   57303   57297      51
   57267   57261   57309       5   57267   57276   57279      53   57267   57276
   57303      53   57261   57267   57276      55   57261   57309   57312       9
   57261   57309   57315      10   57255   57261   57267      56   57255   57261
   57309      32   57348   57345   57351       1   57345   57351   57357       3
   57339   57336   57342      33   57327   57321   57345      36   57327   57336
   57339      37   57327   57336   57342      37   57321   57327   57336      40
   57321   57345   57348       9   57321   57345   57351      10   57315   57321
   57327      41   57315   57321   57345      32   57420   57417   57423       1
   57417   57423   57429       3   57399   57396   57408      59   57390   57396
   57399      59   57390   57396   57408      59   57381   57390   57396      64
   57372   57381   57390      66   57363   57357   57417      24   57363   57372
   57381      23   57357   57363   57372      28   57357   57417   57420       9
   57357   57417   57423      10   57351   57357   57363      31   57351   57357
   57417      32   57441   57438   57444       1   57438   57444   57450       3
   57429   57438   57441       9   57429   57438   57444      10   57423   57429
   57438      32   57504   57501   57507       1   57501   57507   57513       3
   57483   57480   57489     133   57480   57489   57495     135   57474   57480
   57483     133   57474   57480   57489     136   57468   57465   57495      51
   57468   57474   57480     135   57465   57468   57474      51   57465   57495
   57489      51   57456   57450   57501       5   57456   57465   57468      53
   57456   57465   57495      53   57450   57456   57465      55   57450   57501
   57504       9   57450   57501   57507      10   57444   57450   57456      56
   57444   57450   57501      32   57561   57558   57564       1   57558   57564
   57570       3   57525   57519   57537      69   57519   57513   57558      44
   57519   57537   57546     101   57513   57519   57525      48   57513   57519
   57537     102   57513   57558   57561       9   57513   57558   57564      10
   57507   57513   57519      49   57507   57513   57558      32   57594   57591
   57597       1   57591   57597   57600      91   57591   57597   57627       3
   57576   57570   57591      36   57570   57576   57585     107   57570   57591
   57594       9   57570   57591   57597      10   57564   57570   57576      41
   57564   57570   57591      32   57636   57633   57639       1   57633   57639
   57645       3   57627   57633   57636       9   57627   57633   57639      10
   57618   57627   57633       5   57609   57618   57627      93   57600   57597
   57627      95   57600   57609   57618      96   57597   57600   57609      98
   57597   57627   57618      56   57597   57627   57633      32   57699   57696
   57702       1   57696   57702   57708       3   57678   57675   57684     133
   57675   57684   57690     135   57669   57675   57678     133   57669   57675
   57684     136   57663   57660   57690      51   57663   57669   57675     135
   57660   57663   57669      51   57660   57690   57684      51   57651   57645
   57696       5   57651   57660   57663      53   57651   57660   57690      53
   57645   57651   57660      55   57645   57696   57699       9   57645   57696
   57702      10   57639   57645   57651      56   57639   57645   57696      32
   57759   57756   57762       1   57756   57762   57768       3   57738   57744
   57750      51   57732   57738   57744      51   57726   57723   57750      51
   57726   57732   57738      51   57723   57726   57732      51   57723   57750
   57744      51   57714   57708   57756       5   57714   57723   57726      53
   57714   57723   57750      53   57708   57714   57723      55   57708   57756
   57759       9   57708   57756   57762      10   57702   57708   57714      56
   57702   57708   57756      32   57816   57813   57819       1   57813   57819
   57825       3   57780   57774   57792      69   57774   57768   57813      44
   57774   57792   57801     101   57768   57774   57780      48   57768   57774
   57792     102   57768   57813   57816       9   57768   57813   57819      10
   57762   57768   57774      49   57762   57768   57813      32   57858   57855
   57861       1   57855   57861   57867       3   57843   57840   57846       1
   57831   57825   57855      36   57831   57840   57843      82   57831   57840
   57846      83   57825   57831   57840     132   57825   57855   57858       9
   57825   57855   57861      10   57819   57825   57831      41   57819   57825
   57855      32   57900   57897   57903       1   57897   57903   57909       3
   57879   57873   57891      85   57873   57867   57897      44   57867   57873
   57879      48   57867   57873   57891      90   57867   57897   57900       9
   57867   57897   57903      10   57861   57867   57873      49   57861   57867
   57897      32   57933   57930   57936       1   57930   57936   57942       3
   57915   57909   57930      36   57909   57915   57924     107   57909   57930
   57933       9   57909   57930   57936      10   57903   57909   57915      41
   57903   57909   57930      32   57999   57996   58002       1   57996   58002
   58008       3   57966   57975   57984      22   57957   57966   57975      23
   57948   57942   57996      24   57948   57957   57966      23   57942   57948
   57957      28   57942   57996   57999       9   57942   57996   58002      10
   57936   57942   57948      31   57936   57942   57996      32   58020   58017
   58023       1   58017   58023   58029       3   58008   58017   58020       9
   58008   58017   58023      10   58002   58008   58017      32   58071   58068
   58074       1   58068   58074   58080       3   58056   58053   58059       1
   58044   58053   58056      82   58044   58053   58059      83   58035   58029
   58068      36   58035   58044   58053      84   58029   58035   58044      79
   58029   58068   58071       9   58029   58068   58074      10   58023   58029
   58035      41   58023   58029   58068      32   58137   58134   58140       1
   58134   58140   58146       3   58104   58113   58122      22   58095   58104
   58113      23   58086   58080   58134      24   58086   58095   58104      23
   58080   58086   58095      28   58080   58134   58137       9   58080   58134
   58140      10   58074   58080   58086      31   58074   58080   58134      32
   58170   58167   58173       1   58167   58173   58179       3   58152   58146
   58167      36   58146   58152   58161     139   58146   58167   58170       9
   58146   58167   58173      10   58140   58146   58152      41   58140   58146
   58167      32   58215   58212   58218       1   58212   58218   58224       3
   58206   58203   58209      33   58194   58203   58206      37   58194   58203
   58209      37   58185   58179   58212      36   58185   58194   58203     103
   58179   58185   58194      79   58179   58212   58215       9   58179   58212
   58218      10   58173   58179   58185      41   58173   58179   58212      32
   58275   58272   58278       1   58272   58278   58284       3   58254   58260
   58266      51   58248   58254   58260      51   58242   58239   58266      51
   58242   58248   58254      51   58239   58242   58248      51   58239   58266
   58260      51   58230   58224   58272       5   58230   58239   58242      53
   58230   58239   58266      53   58224   58230   58239      55   58224   58272
   58275       9   58224   58272   58278      10   58218   58224   58230      56
   58218   58224   58272      32   58326   58323   58329       1   58323   58329
   58335       3   58311   58308   58314       1   58299   58308   58311      82
   58299   58308   58314      83   58290   58284   58323      36   58290   58299
   58308      84   58284   58290   58299      79   58284   58323   58326       9
   58284   58323   58329      10   58278   58284   58290      41   58278   58284
   58323      32   58362   58359   58365       1   58359   58365   58371       3
   58353   58350   58356      33   58341   58335   58359      36   58341   58350
   58353      37   58341   58350   58356      37   58335   58341   58350      40
   58335   58359   58362       9   58335   58359   58365      10   58329   58335
   58341      41   58329   58335   58359      32   58392   58389   58395       1
   58389   58395   58401       3   58377   58371   58389       5   58371   58389
   58392       9   58371   58389   58395      10   58365   58371   58377      56
   58365   58371   58389      32   58455   58452   58458       1   58452   58458
   58464       3   58434   58431   58440     133   58431   58440   58446     135
   58425   58431   58434     133   58425   58431   58440     136   58419   58416
   58446      51   58419   58425   58431     135   58416   58419   58425      51
   58416   58446   58440      51   58407   58401   58452       5   58407   58416
   58419      53   58407   58416   58446      53   58401   58407   58416      55
   58401   58452   58455       9   58401   58452   58458      10   58395   58401
   58407      56   58395   58401   58452      32   58503   58500   58506       1
   58500   58506   58512       3   58476   58470   58488      42   58470   58464
   58500      44   58464   58470   58476      48   58464   58470   58488      48
   58464   58500   58503       9   58464   58500   58506      10   58458   58464
   58470      49   58458   58464   58500      32   58560   58557   58563       1
   58557   58563   58569       3   58533   58527   58545      42   58518   58512
   58557      36   58518   58527   58533      69   58518   58527   58545      69
   58512   58518   58527      70   58512   58557   58560       9   58512   58557
   58563      10   58506   58512   58518      41   58506   58512   58557      32
   58617   58614   58620       1   58614   58620   58626       3   58590   58584
   58602      42   58575   58569   58614      36   58575   58584   58590      69
   58575   58584   58602      69   58569   58575   58584      70   58569   58614
   58617       9   58569   58614   58620      10   58563   58569   58575      41
   58563   58569   58614      32   58650   58647   58653       1   58647   58653
   58659       3   58632   58626   58647      36   58626   58632   58641     107
   58626   58647   58650       9   58626   58647   58653      10   58620   58626
   58632      41   58620   58626   58647      32   58695   58692   58698       1
   58692   58698   58704       3   58686   58683   58689      33   58674   58683
   58686      37   58674   58683   58689      37   58665   58659   58692      36
   58665   58674   58683     103   58659   58665   58674      79   58659   58692
   58695       9   58659   58692   58698      10   58653   58659   58665      41
   58653   58659   58692      32   58761   58758   58764       1   58758   58764
   58770       3   58728   58737   58746      22   58719   58728   58737      23
   58710   58704   58758      24   58710   58719   58728      23   58704   58710
   58719      28   58704   58758   58761       9   58704   58758   58764      10
   58698   58704   58710      31   58698   58704   58758      32   58827   58824
   58830       1   58824   58830   58836       3   58794   58803   58812      22
   58785   58794   58803      23   58776   58770   58824      24   58776   58785
   58794      23   58770   58776   58785      28   58770   58824   58827       9
   58770   58824   58830      10   58764   58770   58776      31   58764   58770
   58824      32   58884   58881   58887       1   58881   58887   58893       3
   58848   58842   58860      69   58842   58836   58881      44   58842   58860
   58869     101   58836   58842   58848      48   58836   58842   58860     102
   58836   58881   58884       9   58836   58881   58887      10   58830   58836
   58842      49   58830   58836   58881      32   58917   58914   58920       1
   58914   58920   58926       3   58899   58893   58914      36   58893   58899
   58908     107   58893   58914   58917       9   58893   58914   58920      10
   58887   58893   58899      41   58887   58893   58914      32   58950   58947
   58953       1   58947   58953   58959       3   58932   58926   58947      36
   58926   58932   58941     107   58926   58947   58950       9   58926   58947
   58953      10   58920   58926   58932      41   58920   58926   58947      32
   59007   59004   59010       1   59004   59010   59016       3   58971   58965
   58983      69   58965   58959   59004      44   58965   58983   58992     101
   58959   58965   58971      48   58959   58965   58983     102   58959   59004
   59007       9   58959   59004   59010      10   58953   58959   58965      49
   58953   58959   59004      32   59058   59055   59061       1   59055   59061
   59067       3   59043   59040   59046       1   59031   59040   59043      82
   59031   59040   59046      83   59022   59016   59055      36   59022   59031
   59040      84   59016   59022   59031      79   59016   59055   59058       9
   59016   59055   59061      10   59010   59016   59022      41   59010   59016
   59055      32   59091   59088   59094       1   59088   59094   59100       3
   59073   59067   59088      36   59067   59073   59082     107   59067   59088
   59091       9   59067   59088   59094      10   59061   59067   59073      41
   59061   59067   59088      32   59148   59145   59151       1   59145   59151
   59157       3   59112   59106   59124      69   59106   59100   59145      44
   59106   59124   59133     101   59100   59106   59112      48   59100   59106
   59124     102   59100   59145   59148       9   59100   59145   59151      10
   59094   59100   59106      49   59094   59100   59145      32   59196   59193
   59199       1   59193   59199   59202      91   59193   59199   59229       3
   59169   59163   59181      42   59163   59157   59193      44   59157   59163
   59169      48   59157   59163   59181      48   59157   59193   59196       9
   59157   59193   59199      10   59151   59157   59163      49   59151   59157
   59193      32   59238   59235   59241       1   59235   59241   59247       3
   59229   59235   59238       9   59229   59235   59241      10   59220   59229
   59235       5   59211   59220   59229      93   59202   59199   59229      95
   59202   59211   59220      96   59199   59202   59211      98   59199   59229
   59220      56   59199   59229   59235      32   59268   59265   59271       1
   59265   59271   59277       3   59253   59247   59265       5   59247   59265
   59268       9   59247   59265   59271      10   59241   59247   59253      56
   59241   59247   59265      32   59325   59322   59328       1   59322   59328
   59334       3   59298   59292   59310      42   59283   59277   59322      36
   59283   59292   59298      69   59283   59292   59310      69   59277   59283
   59292      70   59277   59322   59325       9   59277   59322   59328      10
   59271   59277   59283      41   59271   59277   59322      32   59370   59367
   59373       1   59367   59373   59379       3   59361   59358   59364      33
   59349   59358   59361      37   59349   59358   59364      37   59340   59334
   59367      36   59340   59349   59358     103   59334   59340   59349      79
   59334   59367   59370       9   59334   59367   59373      10   59328   59334
   59340      41   59328   59334   59367      32   59427   59424   59430       1
   59424   59430   59436       3   59391   59385   59403      69   59385   59379
   59424      44   59385   59403   59412     101   59379   59385   59391      48
   59379   59385   59403     102   59379   59424   59427       9   59379   59424
   59430      10   59373   59379   59385      49   59373   59379   59424      32
   59457   59454   59460       1   59454   59460   59466       3   59442   59436
   59454       5   59436   59454   59457       9   59436   59454   59460      10
   59430   59436   59442      56   59430   59436   59454      32   59499   59496
   59502       1   59496   59502   59508       3   59484   59481   59487       1
   59472   59466   59496      36   59472   59481   59484      82   59472   59481
   59487      83   59466   59472   59481     132   59466   59496   59499       9
   59466   59496   59502      10   59460   59466   59472      41   59460   59466
   59496      32   59529   59526   59532       1   59526   59532   59538       3
   59514   59508   59526       5   59508   59526   59529       9   59508   59526
   59532      10   59502   59508   59514      56   59502   59508   59526      32
   59580   59577   59583       1   59577   59583   59589       3   59559   59565
   59571     142   59556   59553   59571     143   59556   59559   59565     145
   59553   59556   59559     146   59553   59571   59565     147   59544   59538
   59577       5   59544   59553   59556     150   59544   59553   59571     151
   59538   59544   59553     152   59538   59577   59580       9   59538   59577
   59583      10   59532   59538   59544      56   59532   59538   59577      32
   59652   59649   59655       1   59649   59655   59661       3   59631   59628
   59640      59   59622   59628   59631      59   59622   59628   59640      59
   59613   59622   59628      64   59604   59613   59622      66   59595   59589
   59649      24   59595   59604   59613      23   59589   59595   59604      28
   59589   59649   59652       9   59589   59649   59655      10   59583   59589
   59595      31   59583   59589   59649      32   59718   59715   59721       1
   59715   59721   59724      91   59715   59721   59751       3   59685   59694
   59703      22   59676   59685   59694      23   59667   59661   59715      24
   59667   59676   59685      23   59661   59667   59676      28   59661   59715
   59718       9   59661   59715   59721      10   59655   59661   59667      31
   59655   59661   59715      32   59760   59757   59763       1   59757   59763
   59769       3   59751   59757   59760       9   59751   59757   59763      10
   59742   59751   59757       5   59733   59742   59751      93   59724   59721
   59751      95   59724   59733   59742      96   59721   59724   59733      98
   59721   59751   59742      56   59721   59751   59757      32   59817   59814
   59820       1   59814   59820   59826       3   59790   59784   59802      42
   59775   59769   59814      36   59775   59784   59790      69   59775   59784
   59802      69   59769   59775   59784      70   59769   59814   59817       9
   59769   59814   59820      10   59763   59769   59775      41   59763   59769
   59814      32   59865   59862   59868       1   59862   59868   59874       3
   59838   59832   59850      42   59832   59826   59862      44   59826   59832
   59838      48   59826   59832   59850      48   59826   59862   59865       9
   59826   59862   59868      10   59820   59826   59832      49   59820   59826
   59862      32   59922   59919   59925       1   59919   59925   59931       3
   59886   59880   59898      69   59880   59874   59919      44   59880   59898
   59907     101   59874   59880   59886      48   59874   59880   59898     102
   59874   59919   59922       9   59874   59919   59925      10   59868   59874
   59880      49   59868   59874   59919      32   59979   59976   59982       1
   59976   59982   59988       3   59943   59937   59955      69   59937   59931
   59976      44   59937   59955   59964     101   59931   59937   59943      48
   59931   59937   59955     102   59931   59976   59979       9   59931   59976
   59982      10   59925   59931   59937      49   59925   59931   59976      32
   60009   60006   60012       1   60006   60012   60018       3   59994   59988
   60006       5   59988   60006   60009       9   59988   60006   60012      10
   59982   59988   59994      56   59982   59988   60006      32   60054   60051
   60057       1   60051   60057   60063       3   60045   60042   60048      33
   60033   60042   60045      37   60033   60042   60048      37   60024   60018
   60051      36   60024   60033   60042     103   60018   60024   60033      79
   60018   60051   60054       9   60018   60051   60057      10   60012   60018
   60024      41   60012   60018   60051      32   60090   60087   60093       1
   60087   60093   60099       3   60081   60078   60084      33   60069   60063
   60087      36   60069   60078   60081      37   60069   60078   60084      37
   60063   60069   60078      40   60063   60087   60090       9   60063   60087
   60093      10   60057   60063   60069      41   60057   60063   60087      32
   60138   60135   60141       1   60135   60141   60147       3   60111   60105
   60123      42   60105   60099   60135      44   60099   60105   60111      48
   60099   60105   60123      48   60099   60135   60138       9   60099   60135
   60141      10   60093   60099   60105      49   60093   60099   60135      32
   60174   60171   60177       1   60171   60177   60183       3   60165   60162
   60168      33   60153   60147   60171      36   60153   60162   60165      37
   60153   60162   60168      37   60147   60153   60162      40   60147   60171
   60174       9   60147   60171   60177      10   60141   60147   60153      41
   60141   60147   60171      32   60195   60192   60198       1   60192   60198
   60204       3   60183   60192   60195       9   60183   60192   60198      10
   60177   60183   60192      32   60240   60237   60243       1   60237   60243
   60249       3   60231   60228   60234      33   60219   60228   60231      37
   60219   60228   60234      37   60210   60204   60237      36   60210   60219
   60228     103   60204   60210   60219      79   60204   60237   60240       9
   60204   60237   60243      10   60198   60204   60210      41   60198   60204
   60237      32   60270   60267   60273       1   60267   60273   60279       3
   60255   60249   60267       5   60249   60267   60270       9   60249   60267
   60273      10   60243   60249   60255      56   60243   60249   60267      32
   60327   60324   60330       1   60324   60330   60336       3   60300   60294
   60312      42   60285   60279   60324      36   60285   60294   60300      69
   60285   60294   60312      69   60279   60285   60294      70   60279   60324
   60327       9   60279   60324   60330      10   60273   60279   60285      41
   60273   60279   60324      32   60360   60357   60363       1   60357   60363
   60369       3   60342   60336   60357      36   60336   60342   60351     107
   60336   60357   60360       9   60336   60357   60363      10   60330   60336
   60342      41   60330   60336   60357      32   60402   60399   60405       1
   60399   60405   60411       3   60381   60375   60393      85   60375   60369
   60399      44   60369   60375   60381      48   60369   60375   60393      90
   60369   60399   60402       9   60369   60399   60405      10   60363   60369
   60375      49   60363   60369   60399      32   60459   60456   60462       1
   60456   60462   60468       3   60432   60426   60444      42   60417   60411
   60456      36   60417   60426   60432      69   60417   60426   60444      69
   60411   60417   60426      70   60411   60456   60459       9   60411   60456
   60462      10   60405   60411   60417      41   60405   60411   60456      32
   60507   60504   60510       1   60504   60510   60516       3   60480   60474
   60492      42   60474   60468   60504      44   60468   60474   60480      48
   60468   60474   60492      48   60468   60504   60507       9   60468   60504
   60510      10   60462   60468   60474      49   60462   60468   60504      32
   60564   60561   60567       1   60561   60567   60573       3   60537   60531
   60549      42   60522   60516   60561      36   60522   60531   60537      69
   60522   60531   60549      69   60516   60522   60531      70   60516   60561
   60564       9   60516   60561   60567      10   60510   60516   60522      41
   60510   60516   60561      32   60606   60603   60609       1   60603   60609
   60615       3   60591   60588   60594       1   60579   60573   60603      36
   60579   60588   60591      82   60579   60588   60594      83   60573   60579
   60588     132   60573   60603   60606       9   60573   60603   60609      10
   60567   60573   60579      41   60567   60573   60603      32   60678   60675
   60681       1   60675   60681   60687       3   60657   60654   60666      59
   60648   60654   60657      59   60648   60654   60666      59   60639   60648
   60654      64   60630   60639   60648      66   60621   60615   60675      24
   60621   60630   60639      23   60615   60621   60630      28   60615   60675
   60678       9   60615   60675   60681      10   60609   60615   60621      31
   60609   60615   60675      32   60735   60732   60738       1   60732   60738
   60744       3   60708   60702   60720      42   60693   60687   60732      36
   60693   60702   60708      69   60693   60702   60720      69   60687   60693
   60702      70   60687   60732   60735       9   60687   60732   60738      10
   60681   60687   60693      41   60681   60687   60732      32   60801   60798
   60804       1   60798   60804   60810       3   60768   60777   60786      22
   60759   60768   60777      23   60750   60744   60798      24   60750   60759
   60768      23   60744   60750   60759      28   60744   60798   60801       9
   60744   60798   60804      10   60738   60744   60750      31   60738   60744
   60798      32   60849   60846   60852       1   60846   60852   60858       3
   60822   60816   60834      42   60816   60810   60846      44   60810   60816
   60822      48   60810   60816   60834      48   60810   60846   60849       9
   60810   60846   60852      10   60804   60810   60816      49   60804   60810
   60846      32   60870   60867   60873       1   60867   60873   60879       3
   60858   60867   60870       9   60858   60867   60873      10   60852   60858
   60867      32   60927   60924   60930       1   60924   60930   60936       3
   60900   60894   60912      42   60885   60879   60924      36   60885   60894
   60900      69   60885   60894   60912      69   60879   60885   60894      70
   60879   60924   60927       9   60879   60924   60930      10   60873   60879
   60885      41   60873   60879   60924      32   60978   60975   60981       1
   60975   60981   60987       3   60963   60960   60966       1   60951   60960
   60963      82   60951   60960   60966      83   60942   60936   60975      36
   60942   60951   60960      84   60936   60942   60951      79   60936   60975
   60978       9   60936   60975   60981      10   60930   60936   60942      41
   60930   60936   60975      32   61026   61023   61029       1   61023   61029
   61035       3   60999   60993   61011      42   60993   60987   61023      44
   60987   60993   60999      48   60987   60993   61011      48   60987   61023
   61026       9   60987   61023   61029      10   60981   60987   60993      49
   60981   60987   61023      32   61074   61071   61077       1   61071   61077
   61083       3   61047   61041   61059      42   61041   61035   61071      44
   61035   61041   61047      48   61035   61041   61059      48   61035   61071
   61074       9   61035   61071   61077      10   61029   61035   61041      49
   61029   61035   61071      32   61104   61101   61107       1   61101   61107
   61113       3   61089   61083   61101       5   61083   61101   61104       9
   61083   61101   61107      10   61077   61083   61089      56   61077   61083
   61101      32   61152   61149   61155       1   61149   61155   61161       3
   61125   61119   61137      42   61119   61113   61149      44   61113   61119
   61125      48   61113   61119   61137      48   61113   61149   61152       9
   61113   61149   61155      10   61107   61113   61119      49   61107   61113
   61149      32   61218   61215   61221       1   61215   61221   61227       3
   61185   61194   61203      22   61176   61185   61194      23   61167   61161
   61215      24   61167   61176   61185      23   61161   61167   61176      28
   61161   61215   61218       9   61161   61215   61221      10   61155   61161
   61167      31   61155   61161   61215      32   61248   61245   61251       1
   61245   61251   61254      91   61245   61251   61281       3   61233   61227
   61245       5   61227   61245   61248       9   61227   61245   61251      10
   61221   61227   61233      56   61221   61227   61245      32   61290   61287
   61293       1   61287   61293   61299       3   61281   61287   61290       9
   61281   61287   61293      10   61272   61281   61287       5   61263   61272
   61281      93   61254   61251   61281      95   61254   61263   61272      96
   61251   61254   61263      98   61251   61281   61272      56   61251   61281
   61287      32   61311   61308   61314       1   61308   61314   61320       3
   61299   61308   61311       9   61299   61308   61314      10   61293   61299
   61308      32   61371   61368   61374       1   61368   61374   61380       3
   61350   61356   61362      51   61344   61350   61356      51   61338   61335
   61362      51   61338   61344   61350      51   61335   61338   61344      51
   61335   61362   61356      51   61326   61320   61368       5   61326   61335
   61338      53   61326   61335   61362      53   61320   61326   61335      55
   61320   61368   61371       9   61320   61368   61374      10   61314   61320
   61326      56   61314   61320   61368      32   61392   61389   61395       1
   61389   61395   61401       3   61380   61389   61392       9   61380   61389
   61395      10   61374   61380   61389      32   61428   61425   61431       1
   61425   61431   61437       3   61419   61416   61422      33   61407   61401
   61425      36   61407   61416   61419      37   61407   61416   61422      37
   61401   61407   61416      40   61401   61425   61428       9   61401   61425
   61431      10   61395   61401   61407      41   61395   61401   61425      32
   61470   61467   61473       1   61467   61473   61479       3   61455   61452
   61458       1   61443   61437   61467      36   61443   61452   61455      82
   61443   61452   61458      83   61437   61443   61452     132   61437   61467
   61470       9   61437   61467   61473      10   61431   61437   61443      41
   61431   61437   61467      32   61542   61539   61545       1   61539   61545
   61551       3   61521   61518   61530      59   61512   61518   61521      59
   61512   61518   61530      59   61503   61512   61518      64   61494   61503
   61512      66   61485   61479   61539      24   61485   61494   61503      23
   61479   61485   61494      28   61479   61539   61542       9   61479   61539
   61545      10   61473   61479   61485      31   61473   61479   61539      32
   61608   61605   61611       1   61605   61611   61617       3   61575   61584
   61593      22   61566   61575   61584      23   61557   61551   61605      24
   61557   61566   61575      23   61551   61557   61566      28   61551   61605
   61608       9   61551   61605   61611      10   61545   61551   61557      31
   61545   61551   61605      32   61650   61647   61653       1   61647   61653
   61659       3   61635   61632   61638       1   61623   61617   61647      36
   61623   61632   61635      82   61623   61632   61638      83   61617   61623
   61632     132   61617   61647   61650       9   61617   61647   61653      10
   61611   61617   61623      41   61611   61617   61647      32   61701   61698
   61704       1   61698   61704   61710       3   61686   61683   61689       1
   61674   61683   61686      82   61674   61683   61689      83   61665   61659
   61698      36   61665   61674   61683      84   61659   61665   61674      79
   61659   61698   61701       9   61659   61698   61704      10   61653   61659
   61665      41   61653   61659   61698      32   61758   61755   61761       1
   61755   61761   61767       3   61731   61725   61743      42   61716   61710
   61755      36   61716   61725   61731      69   61716   61725   61743      69
   61710   61716   61725      70   61710   61755   61758       9   61710   61755
   61761      10   61704   61710   61716      41   61704   61710   61755      32
   61824   61821   61827       1   61821   61827   61833       3   61791   61800
   61809      22   61782   61791   61800      23   61773   61767   61821      24
   61773   61782   61791      23   61767   61773   61782      28   61767   61821
   61824       9   61767   61821   61827      10   61761   61767   61773      31
   61761   61767   61821      32   61860   61857   61863       1   61857   61863
   61869       3   61851   61848   61854      33   61839   61833   61857      36
   61839   61848   61851      37   61839   61848   61854      37   61833   61839
   61848      40   61833   61857   61860       9   61833   61857   61863      10
   61827   61833   61839      41   61827   61833   61857      32   61911   61908
   61914       1   61908   61914   61920       3   61884   61893   61896      75
   61875   61869   61908      36   61875   61884   61893      78   61869   61875
   61884      79   61869   61908   61911       9   61869   61908   61914      10
   61863   61869   61875      41   61863   61869   61908      32   61941   61938
   61944       1   61938   61944   61950       3   61926   61920   61938       5
   61920   61938   61941       9   61920   61938   61944      10   61914   61920
   61926      56   61914   61920   61938      32   61998   61995   62001       1
   61995   62001   62007       3   61962   61956   61974      69   61956   61950
   61995      44   61956   61974   61983     101   61950   61956   61962      48
   61950   61956   61974     102   61950   61995   61998       9   61950   61995
   62001      10   61944   61950   61956      49   61944   61950   61995      32
   62028   62025   62031       1   62025   62031   62037       3   62013   62007
   62025       5   62007   62025   62028       9   62007   62025   62031      10
   62001   62007   62013      56   62001   62007   62025      32   62070   62067
   62073       1   62067   62073   62079       3   62049   62043   62061      85
   62043   62037   62067      44   62037   62043   62049      48   62037   62043
   62061      90   62037   62067   62070       9   62037   62067   62073      10
   62031   62037   62043      49   62031   62037   62067      32   62091   62088
   62094       1   62088   62094   62100       3   62079   62088   62091       9
   62079   62088   62094      10   62073   62079   62088      32   62112   62109
   62115       1   62109   62115   62121       3   62100   62109   62112       9
   62100   62109   62115      10   62094   62100   62109      32   62142   62139
   62145       1   62139   62145   62151       3   62127   62121   62139       5
   62121   62139   62142       9   62121   62139   62145      10   62115   62121
   62127      56   62115   62121   62139      32   62190   62187   62193       1
   62187   62193   62199       3   62163   62157   62175      42   62157   62151
   62187      44   62151   62157   62163      48   62151   62157   62175      48
   62151   62187   62190       9   62151   62187   62193      10   62145   62151
   62157      49   62145   62151   62187      32   62250   62247   62253       1
   62247   62253   62259       3   62229   62235   62241      51   62223   62229
   62235      51   62217   62214   62241      51   62217   62223   62229      51
   62214   62217   62223      51   62214   62241   62235      51   62205   62199
   62247       5   62205   62214   62217      53   62205   62214   62241      53
   62199   62205   62214      55   62199   62247   62250       9   62199   62247
   62253      10   62193   62199   62205      56   62193   62199   62247      32
   62271   62268   62274       1   62268   62274   62280       3   62259   62268
   62271       9   62259   62268   62274      10   62253   62259   62268      32
   62316   62313   62319       1   62313   62319   62325       3   62307   62304
   62310      33   62295   62304   62307      37   62295   62304   62310      37
   62286   62280   62313      36   62286   62295   62304     103   62280   62286
   62295      79   62280   62313   62316       9   62280   62313   62319      10
   62274   62280   62286      41   62274   62280   62313      32   62361   62358
   62364       1   62358   62364   62370       3   62352   62349   62355      33
   62340   62349   62352      37   62340   62349   62355      37   62331   62325
   62358      36   62331   62340   62349     103   62325   62331   62340      79
   62325   62358   62361       9   62325   62358   62364      10   62319   62325
   62331      41   62319   62325   62358      32   62382   62379   62385       1
   62379   62385   62391       3   62370   62379   62382       9   62370   62379
   62385      10   62364   62370   62379      32   62439   62436   62442       1
   62436   62442   62448       3   62412   62406   62424      42   62397   62391
   62436      36   62397   62406   62412      69   62397   62406   62424      69
   62391   62397   62406      70   62391   62436   62439       9   62391   62436
   62442      10   62385   62391   62397      41   62385   62391   62436      32
   62481   62478   62484       1   62478   62484   62490       3   62460   62454
   62472      85   62454   62448   62478      44   62448   62454   62460      48
   62448   62454   62472      90   62448   62478   62481       9   62448   62478
   62484      10   62442   62448   62454      49   62442   62448   62478      32
   62538   62535   62541       1   62535   62541   62547       3   62511   62505
   62523      42   62496   62490   62535      36   62496   62505   62511      69
   62496   62505   62523      69   62490   62496   62505      70   62490   62535
   62538       9   62490   62535   62541      10   62484   62490   62496      41
   62484   62490   62535      32   62580   62577   62583       1   62577   62583
   62589       3   62565   62562   62568       1   62553   62547   62577      36
   62553   62562   62565      82   62553   62562   62568      83   62547   62553
   62562     132   62547   62577   62580       9   62547   62577   62583      10
   62541   62547   62553      41   62541   62547   62577      32   62637   62634
   62640       1   62634   62640   62646       3   62610   62604   62622      42
   62595   62589   62634      36   62595   62604   62610      69   62595   62604
   62622      69   62589   62595   62604      70   62589   62634   62637       9
   62589   62634   62640      10   62583   62589   62595      41   62583   62589
   62634      32   62682   62679   62685       1   62679   62685   62691       3
   62673   62670   62676      33   62661   62670   62673      37   62661   62670
   62676      37   62652   62646   62679      36   62652   62661   62670     103
   62646   62652   62661      79   62646   62679   62682       9   62646   62679
   62685      10   62640   62646   62652      41   62640   62646   62679      32
   62718   62715   62721       1   62715   62721   62727       3   62709   62706
   62712      33   62697   62691   62715      36   62697   62706   62709      37
   62697   62706   62712      37   62691   62697   62706      40   62691   62715
   62718       9   62691   62715   62721      10   62685   62691   62697      41
   62685   62691   62715      32   62766   62763   62769       1   62763   62769
   62775       3   62739   62733   62751      42   62733   62727   62763      44
   62727   62733   62739      48   62727   62733   62751      48   62727   62763
   62766       9   62727   62763   62769      10   62721   62727   62733      49
   62721   62727   62763      32   62817   62814   62820       1   62814   62820
   62823      91   62814   62820   62850       3   62802   62799   62805       1
   62790   62799   62802      82   62790   62799   62805      83   62781   62775
   62814      36   62781   62790   62799      84   62775   62781   62790      79
   62775   62814   62817       9   62775   62814   62820      10   62769   62775
   62781      41   62769   62775   62814      32   62859   62856   62862       1
   62856   62862   62868       3   62850   62856   62859       9   62850   62856
   62862      10   62841   62850   62856       5   62832   62841   62850      93
   62823   62820   62850      95   62823   62832   62841      96   62820   62823
   62832      98   62820   62850   62841      56   62820   62850   62856      32
   62910   62907   62913       1   62907   62913   62919       3   62889   62895
   62901     142   62886   62883   62901     143   62886   62889   62895     145
   62883   62886   62889     146   62883   62901   62895     147   62874   62868
   62907       5   62874   62883   62886     150   62874   62883   62901     151
   62868   62874   62883     152   62868   62907   62910       9   62868   62907
   62913      10   62862   62868   62874      56   62862   62868   62907      32
   62946   62943   62949       1   62943   62949   62955       3   62937   62934
   62940      33   62925   62919   62943      36   62925   62934   62937      37
   62925   62934   62940      37   62919   62925   62934      40   62919   62943
   62946       9   62919   62943   62949      10   62913   62919   62925      41
   62913   62919   62943      32   63003   63000   63006       1   63000   63006
   63012       3   62976   62970   62988      42   62961   62955   63000      36
   62961   62970   62976      69   62961   62970   62988      69   62955   62961
   62970      70   62955   63000   63003       9   62955   63000   63006      10
   62949   62955   62961      41   62949   62955   63000      32   63024   63021
   63027       1   63021   63027   63033       3   63012   63021   63024       9
   63012   63021   63027      10   63006   63012   63021      32   63090   63087
   63093       1   63087   63093   63099       3   63057   63066   63075      22
   63048   63057   63066      23   63039   63033   63087      24   63039   63048
   63057      23   63033   63039   63048      28   63033   63087   63090       9
   63033   63087   63093      10   63027   63033   63039      31   63027   63033
   63087      32   63138   63135   63141       1   63135   63141   63147       3
   63111   63105   63123      42   63105   63099   63135      44   63099   63105
   63111      48   63099   63105   63123      48   63099   63135   63138       9
   63099   63135   63141      10   63093   63099   63105      49   63093   63099
   63135      32   63159   63156   63162       1   63156   63162   63168       3
   63147   63156   63159       9   63147   63156   63162      10   63141   63147
   63156      32   63204   63201   63207       1   63201   63207   63213       3
   63195   63192   63198      33   63183   63192   63195      37   63183   63192
   63198      37   63174   63168   63201      36   63174   63183   63192     103
   63168   63174   63183      79   63168   63201   63204       9   63168   63201
   63207      10   63162   63168   63174      41   63162   63168   63201      32
   63252   63249   63255       1   63249   63255   63261       3   63225   63219
   63237      42   63219   63213   63249      44   63213   63219   63225      48
   63213   63219   63237      48   63213   63249   63252       9   63213   63249
   63255      10   63207   63213   63219      49   63207   63213   63249      32
   63309   63306   63312       1   63306   63312   63318       3   63273   63267
   63285      69   63267   63261   63306      44   63267   63285   63294     101
   63261   63267   63273      48   63261   63267   63285     102   63261   63306
   63309       9   63261   63306   63312      10   63255   63261   63267      49
   63255   63261   63306      32   63357   63354   63360       1   63354   63360
   63366       3   63330   63324   63342      42   63324   63318   63354      44
   63318   63324   63330      48   63318   63324   63342      48   63318   63354
   63357       9   63318   63354   63360      10   63312   63318   63324      49
   63312   63318   63354      32   63399   63396   63402       1   63396   63402
   63408       3   63378   63372   63390      85   63372   63366   63396      44
   63366   63372   63378      48   63366   63372   63390      90   63366   63396
   63399       9   63366   63396   63402      10   63360   63366   63372      49
   63360   63366   63396      32   63465   63462   63468       1   63462   63468
   63474       3   63432   63441   63450      22   63423   63432   63441      23
   63414   63408   63462      24   63414   63423   63432      23   63408   63414
   63423      28   63408   63462   63465       9   63408   63462   63468      10
   63402   63408   63414      31   63402   63408   63462      32   63501   63498
   63504       1   63498   63504   63510       3   63492   63489   63495      33
   63480   63474   63498      36   63480   63489   63492      37   63480   63489
   63495      37   63474   63480   63489      40   63474   63498   63501       9
   63474   63498   63504      10   63468   63474   63480      41   63468   63474
   63498      32   63537   63534   63540       1   63534   63540   63546       3
   63528   63525   63531      33   63516   63510   63534      36   63516   63525
   63528      37   63516   63525   63531      37   63510   63516   63525      40
   63510   63534   63537       9   63510   63534   63540      10   63504   63510
   63516      41   63504   63510   63534      32   63567   63564   63570       1
   63564   63570   63576       3   63552   63546   63564       5   63546   63564
   63567       9   63546   63564   63570      10   63540   63546   63552      56
   63540   63546   63564      32   63618   63615   63621       1   63615   63621
   63627       3   63591   63600   63603      75   63582   63576   63615      36
   63582   63591   63600      78   63576   63582   63591      79   63576   63615
   63618       9   63576   63615   63621      10   63570   63576   63582      41
   63570   63576   63615      32   63675   63672   63678       1   63672   63678
   63684       3   63648   63642   63660      42   63633   63627   63672      36
   63633   63642   63648      69   63633   63642   63660      69   63627   63633
   63642      70   63627   63672   63675       9   63627   63672   63678      10
   63621   63627   63633      41   63621   63627   63672      32   63732   63729
   63735       1   63729   63735   63741       3   63705   63699   63717      42
   63690   63684   63729      36   63690   63699   63705      69   63690   63699
   63717      69   63684   63690   63699      70   63684   63729   63732       9
   63684   63729   63735      10   63678   63684   63690      41   63678   63684
   63729      32   63798   63795   63801       1   63795   63801   63807       3
   63765   63774   63783      22   63756   63765   63774      23   63747   63741
   63795      24   63747   63756   63765      23   63741   63747   63756      28
   63741   63795   63798       9   63741   63795   63801      10   63735   63741
   63747      31   63735   63741   63795      32   63819   63816   63822       1
   63816   63822   63828       3   63807   63816   63819       9   63807   63816
   63822      10   63801   63807   63816      32   63885   63882   63888       1
   63882   63888   63894       3   63852   63861   63870      22   63843   63852
   63861      23   63834   63828   63882      24   63834   63843   63852      23
   63828   63834   63843      28   63828   63882   63885       9   63828   63882
   63888      10   63822   63828   63834      31   63822   63828   63882      32
   63906   63903   63909       1   63903   63909   63915       3   63894   63903
   63906       9   63894   63903   63909      10   63888   63894   63903      32
   63942   63939   63945       1   63939   63945   63951       3   63933   63930
   63936      33   63921   63915   63939      36   63921   63930   63933      37
   63921   63930   63936      37   63915   63921   63930      40   63915   63939
   63942       9   63915   63939   63945      10   63909   63915   63921      41
   63909   63915   63939      32   64008   64005   64011       1   64005   64011
   64017       3   63975   63984   63993      22   63966   63975   63984      23
   63957   63951   64005      24   63957   63966   63975      23   63951   63957
   63966      28   63951   64005   64008       9   63951   64005   64011      10
   63945   63951   63957      31   63945   63951   64005      32   64038   64035
   64041       1   64035   64041   64047       3   64023   64017   64035       5
   64017   64035   64038       9   64017   64035   64041      10   64011   64017
   64023      56   64011   64017   64035      32   64089   64086   64092       1
   64086   64092   64098       3   64074   64071   64077       1   64062   64071
   64074      82   64062   64071   64077      83   64053   64047   64086      36
   64053   64062   64071      84   64047   64053   64062      79   64047   64086
   64089       9   64047   64086   64092      10   64041   64047   64053      41
   64041   64047   64086      32   64146   64143   64149       1   64143   64149
   64155       3   64110   64104   64122      69   64104   64098   64143      44
   64104   64122   64131     101   64098   64104   64110      48   64098   64104
   64122     102   64098   64143   64146       9   64098   64143   64149      10
   64092   64098   64104      49   64092   64098   64143      32   64191   64188
   64194       1   64188   64194   64200       3   64182   64179   64185      33
   64170   64179   64182      37   64170   64179   64185      37   64161   64155
   64188      36   64161   64170   64179     103   64155   64161   64170      79
   64155   64188   64191       9   64155   64188   64194      10   64149   64155
   64161      41   64149   64155   64188      32   64257   64254   64260       1
   64254   64260   64266       3   64224   64233   64242      22   64215   64224
   64233      23   64206   64200   64254      24   64206   64215   64224      23
   64200   64206   64215      28   64200   64254   64257       9   64200   64254
   64260      10   64194   64200   64206      31   64194   64200   64254      32
   64329   64326   64332       1   64326   64332   64338       3   64308   64305
   64317      59   64299   64305   64308      59   64299   64305   64317      59
   64290   64299   64305      64   64281   64290   64299      66   64272   64266
   64326      24   64272   64281   64290      23   64266   64272   64281      28
   64266   64326   64329       9   64266   64326   64332      10   64260   64266
   64272      31   64260   64266   64326      32   64386   64383   64389       1
   64383   64389   64395       3   64350   64344   64362      69   64344   64338
   64383      44   64344   64362   64371     101   64338   64344   64350      48
   64338   64344   64362     102   64338   64383   64386       9   64338   64383
   64389      10   64332   64338   64344      49   64332   64338   64383      32
   64437   64434   64440       1   64434   64440   64446       3   64422   64419
   64425       1   64410   64419   64422      82   64410   64419   64425      83
   64401   64395   64434      36   64401   64410   64419      84   64395   64401
   64410      79   64395   64434   64437       9   64395   64434   64440      10
   64389   64395   64401      41   64389   64395   64434      32   64482   64479
   64485       1   64479   64485   64491       3   64473   64470   64476      33
   64461   64470   64473      37   64461   64470   64476      37   64452   64446
   64479      36   64452   64461   64470     103   64446   64452   64461      79
   64446   64479   64482       9   64446   64479   64485      10   64440   64446
   64452      41   64440   64446   64479      32   64539   64536   64542       1
   64536   64542   64548       3   64503   64497   64515      69   64497   64491
   64536      44   64497   64515   64524     101   64491   64497   64503      48
   64491   64497   64515     102   64491   64536   64539       9   64491   64536
   64542      10   64485   64491   64497      49   64485   64491   64536      32
   64596   64593   64599       1   64593   64599   64605       3   64560   64554
   64572      69   64554   64548   64593      44   64554   64572   64581     101
   64548   64554   64560      48   64548   64554   64572     102   64548   64593
   64596       9   64548   64593   64599      10   64542   64548   64554      49
   64542   64548   64593      32   64641   64638   64644       1   64638   64644
   64650       3   64632   64629   64635      33   64620   64629   64632      37
   64620   64629   64635      37   64611   64605   64638      36   64611   64620
   64629     103   64605   64611   64620      79   64605   64638   64641       9
   64605   64638   64644      10   64599   64605   64611      41   64599   64605
   64638      32   64692   64689   64695       1   64689   64695   64701       3
   64677   64674   64680       1   64665   64674   64677      82   64665   64674
   64680      83   64656   64650   64689      36   64656   64665   64674      84
   64650   64656   64665      79   64650   64689   64692       9   64650   64689
   64695      10   64644   64650   64656      41   64644   64650   64689      32
   64749   64746   64752       1   64746   64752   64758       3   64722   64716
   64734      42   64707   64701   64746      36   64707   64716   64722      69
   64707   64716   64734      69   64701   64707   64716      70   64701   64746
   64749       9   64701   64746   64752      10   64695   64701   64707      41
   64695   64701   64746      32   64785   64782   64788       1   64782   64788
   64794       3   64776   64773   64779      33   64764   64758   64782      36
   64764   64773   64776      37   64764   64773   64779      37   64758   64764
   64773      40   64758   64782   64785       9   64758   64782   64788      10
   64752   64758   64764      41   64752   64758   64782      32   64833   64830
   64836       1   64830   64836   64842       3   64806   64800   64818      42
   64800   64794   64830      44   64794   64800   64806      48   64794   64800
   64818      48   64794   64830   64833       9   64794   64830   64836      10
   64788   64794   64800      49   64788   64794   64830      32   64875   64872
   64878       1   64872   64878   64884       3   64854   64848   64866      85
   64848   64842   64872      44   64842   64848   64854      48   64842   64848
   64866      90   64842   64872   64875       9   64842   64872   64878      10
   64836   64842   64848      49   64836   64842   64872      32   64917   64914
   64920       1   64914   64920   64926       3   64896   64890   64908      85
   64890   64884   64914      44   64884   64890   64896      48   64884   64890
   64908      90   64884   64914   64917       9   64884   64914   64920      10
   64878   64884   64890      49   64878   64884   64914      32   64950   64947
   64953       1   64947   64953   64959       3   64932   64926   64947      36
   64926   64932   64941     107   64926   64947   64950       9   64926   64947
   64953      10   64920   64926   64932      41   64920   64926   64947      32
   64995   64992   64998       1   64992   64998   65004       3   64986   64983
   64989      33   64974   64983   64986      37   64974   64983   64989      37
   64965   64959   64992      36   64965   64974   64983     103   64959   64965
   64974      79   64959   64992   64995       9   64959   64992   64998      10
   64953   64959   64965      41   64953   64959   64992      32   65058   65055
   65061       1   65055   65061   65067       3   65037   65034   65043     133
   65034   65043   65049     135   65028   65034   65037     133   65028   65034
   65043     136   65022   65019   65049      51   65022   65028   65034     135
   65019   65022   65028      51   65019   65049   65043      51   65010   65004
   65055       5   65010   65019   65022      53   65010   65019   65049      53
   65004   65010   65019      55   65004   65055   65058       9   65004   65055
   65061      10   64998   65004   65010      56   64998   65004   65055      32
   65103   65100   65106       1   65100   65106   65112       3   65094   65091
   65097      33   65082   65091   65094      37   65082   65091   65097      37
   65073   65067   65100      36   65073   65082   65091     103   65067   65073
   65082      79   65067   65100   65103       9   65067   65100   65106      10
   65061   65067   65073      41   65061   65067   65100      32   65169   65166
   65172       1   65166   65172   65178       3   65136   65145   65154      22
   65127   65136   65145      23   65118   65112   65166      24   65118   65127
   65136      23   65112   65118   65127      28   65112   65166   65169       9
   65112   65166   65172      10   65106   65112   65118      31   65106   65112
   65166      32   65214   65211   65217       1   65211   65217   65223       3
   65205   65202   65208      33   65193   65202   65205      37   65193   65202
   65208      37   65184   65178   65211      36   65184   65193   65202     103
   65178   65184   65193      79   65178   65211   65214       9   65178   65211
   65217      10   65172   65178   65184      41   65172   65178   65211      32
   65280   65277   65283       1   65277   65283   65289       3   65247   65256
   65265      22   65238   65247   65256      23   65229   65223   65277      24
   65229   65238   65247      23   65223   65229   65238      28   65223   65277
   65280       9   65223   65277   65283      10   65217   65223   65229      31
   65217   65223   65277      32   65337   65334   65340       1   65334   65340
   65346       3   65310   65304   65322      42   65295   65289   65334      36
   65295   65304   65310      69   65295   65304   65322      69   65289   65295
   65304      70   65289   65334   65337       9   65289   65334   65340      10
   65283   65289   65295      41   65283   65289   65334      32   65379   65376
   65382       1   65376   65382   65388       3   65364   65361   65367       1
   65352   65346   65376      36   65352   65361   65364      82   65352   65361
   65367      83   65346   65352   65361     132   65346   65376   65379       9
   65346   65376   65382      10   65340   65346   65352      41   65340   65346
   65376      32   65424   65421   65427       1   65421   65427   65433       3
   65415   65412   65418      33   65403   65412   65415      37   65403   65412
   65418      37   65394   65388   65421      36   65394   65403   65412     103
   65388   65394   65403      79   65388   65421   65424       9   65388   65421
   65427      10   65382   65388   65394      41   65382   65388   65421      32
   65496   65493   65499       1   65493   65499   65505       3   65475   65472
   65484      59   65466   65472   65475      59   65466   65472   65484      59
   65457   65466   65472      64   65448   65457   65466      66   65439   65433
   65493      24   65439   65448   65457      23   65433   65439   65448      28
   65433   65493   65496       9   65433   65493   65499      10   65427   65433
   65439      31   65427   65433   65493      32   65553   65550   65556       1
   65550   65556   65562       3   65526   65520   65538      42   65511   65505
   65550      36   65511   65520   65526      69   65511   65520   65538      69
   65505   65511   65520      70   65505   65550   65553       9   65505   65550
   65556      10   65499   65505   65511      41   65499   65505   65550      32
   65583   65580   65586       1   65580   65586   65592       3   65568   65562
   65580       5   65562   65580   65583       9   65562   65580   65586      10
   65556   65562   65568      56   65556   65562   65580      32   65649   65646
   65652       1   65646   65652   65658       3   65616   65625   65634      22
   65607   65616   65625      23   65598   65592   65646      24   65598   65607
   65616      23   65592   65598   65607      28   65592   65646   65649       9
   65592   65646   65652      10   65586   65592   65598      31   65586   65592
   65646      32   65706   65703   65709       1   65703   65709   65715       3
   65679   65673   65691      42   65664   65658   65703      36   65664   65673
   65679      69   65664   65673   65691      69   65658   65664   65673      70
   65658   65703   65706       9   65658   65703   65709      10   65652   65658
   65664      41   65652   65658   65703      32   65739   65736   65742       1
   65736   65742   65748       3   65721   65715   65736      36   65715   65721
   65730     107   65715   65736   65739       9   65715   65736   65742      10
   65709   65715   65721      41   65709   65715   65736      32   65775   65772
   65778       1   65772   65778   65784       3   65766   65763   65769      33
   65754   65748   65772      36   65754   65763   65766      37   65754   65763
   65769      37   65748   65754   65763      40   65748   65772   65775       9
   65748   65772   65778      10   65742   65748   65754      41   65742   65748
   65772      32   65796   65793   65799       1   65793   65799   65805       3
   65784   65793   65796       9   65784   65793   65799      10   65778   65784
   65793      32   65844   65841   65847       1   65841   65847   65853       3
   65817   65811   65829      42   65811   65805   65841      44   65805   65811
   65817      48   65805   65811   65829      48   65805   65841   65844       9
   65805   65841   65847      10   65799   65805   65811      49   65799   65805
   65841      32   65874   65871   65877       1   65871   65877   65883       3
   65859   65853   65871       5   65853   65871   65874       9   65853   65871
   65877      10   65847   65853   65859      56   65847   65853   65871      32
   65922   65919   65925       1   65919   65925   65931       3   65895   65889
   65907      42   65889   65883   65919      44   65883   65889   65895      48
   65883   65889   65907      48   65883   65919   65922       9   65883   65919
   65925      10   65877   65883   65889      49   65877   65883   65919      32
   65979   65976   65982       1   65976   65982   65988       3   65952   65946
   65964      42   65937   65931   65976      36   65937   65946   65952      69
   65937   65946   65964      69   65931   65937   65946      70   65931   65976
   65979       9   65931   65976   65982      10   65925   65931   65937      41
   65925   65931   65976      32   66045   66042   66048       1   66042   66048
   66054       3   66012   66021   66030      22   66003   66012   66021      23
   65994   65988   66042      24   65994   66003   66012      23   65988   65994
   66003      28   65988   66042   66045       9   65988   66042   66048      10
   65982   65988   65994      31   65982   65988   66042      32   66093   66090
   66096       1   66090   66096   66102       3   66066   66060   66078      42
   66060   66054   66090      44   66054   66060   66066      48   66054   66060
   66078      48   66054   66090   66093       9   66054   66090   66096      10
   66048   66054   66060      49   66048   66054   66090      32   66114   66111
   66117       1   66111   66117   66123       3   66102   66111   66114       9
   66102   66111   66117      10   66096   66102   66111      32   66135   66132
   66138       1   66132   66138   66144       3   66123   66132   66135       9
   66123   66132   66138      10   66117   66123   66132      32   66177   66174
   66180       1   66174   66180   66186       3   66156   66150   66168      85
   66150   66144   66174      44   66144   66150   66156      48   66144   66150
   66168      90   66144   66174   66177       9   66144   66174   66180      10
   66138   66144   66150      49   66138   66144   66174      32   66210   66207
   66213       1   66207   66213   66219       3   66192   66186   66207      36
   66186   66192   66201     107   66186   66207   66210       9   66186   66207
   66213      10   66180   66186   66192      41   66180   66186   66207      32
   66246   66243   66249       1   66243   66249   66255       3   66237   66234
   66240      33   66225   66219   66243      36   66225   66234   66237      37
   66225   66234   66240      37   66219   66225   66234      40   66219   66243
   66246       9   66219   66243   66249      10   66213   66219   66225      41
   66213   66219   66243      32   66294   66291   66297       1   66291   66297
   66303       3   66267   66261   66279      42   66261   66255   66291      44
   66255   66261   66267      48   66255   66261   66279      48   66255   66291
   66294       9   66255   66291   66297      10   66249   66255   66261      49
   66249   66255   66291      32   66339   66336   66342       1   66336   66342
   66348       3   66330   66327   66333      33   66318   66327   66330      37
   66318   66327   66333      37   66309   66303   66336      36   66309   66318
   66327     103   66303   66309   66318      79   66303   66336   66339       9
   66303   66336   66342      10   66297   66303   66309      41   66297   66303
   66336      32   66387   66384   66390       1   66384   66390   66396       3
   66360   66354   66372      42   66354   66348   66384      44   66348   66354
   66360      48   66348   66354   66372      48   66348   66384   66387       9
   66348   66384   66390      10   66342   66348   66354      49   66342   66348
   66384      32   66429   66426   66432       1   66426   66432   66438       3
   66414   66411   66417       1   66402   66396   66426      36   66402   66411
   66414      82   66402   66411   66417      83   66396   66402   66411     132
   66396   66426   66429       9   66396   66426   66432      10   66390   66396
   66402      41   66390   66396   66426      32   66474   66471   66477       1
   66471   66477   66483       3   66465   66462   66468      33   66453   66462
   66465      37   66453   66462   66468      37   66444   66438   66471      36
   66444   66453   66462     103   66438   66444   66453      79   66438   66471
   66474       9   66438   66471   66477      10   66432   66438   66444      41
   66432   66438   66471      32   66540   66537   66543       1   66537   66543
   66549       3   66507   66516   66525      22   66498   66507   66516      23
   66489   66483   66537      24   66489   66498   66507      23   66483   66489
   66498      28   66483   66537   66540       9   66483   66537   66543      10
   66477   66483   66489      31   66477   66483   66537      32   66606   66603
   66609       1   66603   66609   66615       3   66573   66582   66591      22
   66564   66573   66582      23   66555   66549   66603      24   66555   66564
   66573      23   66549   66555   66564      28   66549   66603   66606       9
   66549   66603   66609      10   66543   66549   66555      31   66543   66549
   66603      32   66642   66639   66645       1   66639   66645   66651       3
   66633   66630   66636      33   66621   66615   66639      36   66621   66630
   66633      37   66621   66630   66636      37   66615   66621   66630      40
   66615   66639   66642       9   66615   66639   66645      10   66609   66615
   66621      41   66609   66615   66639      32   66714   66711   66717       1
   66711   66717   66723       3   66693   66690   66702      59   66684   66690
   66693      59   66684   66690   66702      59   66675   66684   66690      64
   66666   66675   66684      66   66657   66651   66711      24   66657   66666
   66675      23   66651   66657   66666      28   66651   66711   66714       9
   66651   66711   66717      10   66645   66651   66657      31   66645   66651
   66711      32   66762   66759   66765       1   66759   66765   66771       3
   66735   66729   66747      42   66729   66723   66759      44   66723   66729
   66735      48   66723   66729   66747      48   66723   66759   66762       9
   66723   66759   66765      10   66717   66723   66729      49   66717   66723
   66759      32   66804   66801   66807       1   66801   66807   66813       3
   66783   66777   66795      85   66777   66771   66801      44   66771   66777
   66783      48   66771   66777   66795      90   66771   66801   66804       9
   66771   66801   66807      10   66765   66771   66777      49   66765   66771
   66801      32   66840   66837   66843       1   66837   66843   66849       3
   66831   66828   66834      33   66819   66813   66837      36   66819   66828
   66831      37   66819   66828   66834      37   66813   66819   66828      40
   66813   66837   66840       9   66813   66837   66843      10   66807   66813
   66819      41   66807   66813   66837      32   66870   66867   66873       1
   66867   66873   66879       3   66855   66849   66867       5   66849   66867
   66870       9   66849   66867   66873      10   66843   66849   66855      56
   66843   66849   66867      32   66927   66924   66930       1   66924   66930
   66936       3   66900   66894   66912      42   66885   66879   66924      36
   66885   66894   66900      69   66885   66894   66912      69   66879   66885
   66894      70   66879   66924   66927       9   66879   66924   66930      10
   66873   66879   66885      41   66873   66879   66924      32   66969   66966
   66972       1   66966   66972   66978       3   66954   66951   66957       1
   66942   66936   66966      36   66942   66951   66954      82   66942   66951
   66957      83   66936   66942   66951     132   66936   66966   66969       9
   66936   66966   66972      10   66930   66936   66942      41   66930   66936
   66966      32   66999   66996   67002       1   66996   67002   67008       3
   66984   66978   66996       5   66978   66996   66999       9   66978   66996
   67002      10   66972   66978   66984      56   66972   66978   66996      32
   67041   67038   67044       1   67038   67044   67050       3   67020   67014
   67032      85   67014   67008   67038      44   67008   67014   67020      48
   67008   67014   67032      90   67008   67038   67041       9   67008   67038
   67044      10   67002   67008   67014      49   67002   67008   67038      32
   67113   67110   67116       1   67110   67116   67122       3   67092   67089
   67101      59   67083   67089   67092      59   67083   67089   67101      59
   67074   67083   67089      64   67065   67074   67083      66   67056   67050
   67110      24   67056   67065   67074      23   67050   67056   67065      28
   67050   67110   67113       9   67050   67110   67116      10   67044   67050
   67056      31   67044   67050   67110      32   67143   67140   67146       1
   67140   67146   67152       3   67128   67122   67140       5   67122   67140
   67143       9   67122   67140   67146      10   67116   67122   67128      56
   67116   67122   67140      32   67173   67170   67176       1   67170   67176
   67182       3   67158   67152   67170       5   67152   67170   67173       9
   67152   67170   67176      10   67146   67152   67158      56   67146   67152
   67170      32   67221   67218   67224       1   67218   67224   67230       3
   67194   67188   67206      42   67188   67182   67218      44   67182   67188
   67194      48   67182   67188   67206      48   67182   67218   67221       9
   67182   67218   67224      10   67176   67182   67188      49   67176   67182
   67218      32   67266   67263   67269       1   67263   67269   67275       3
   67257   67254   67260      33   67245   67254   67257      37   67245   67254
   67260      37   67236   67230   67263      36   67236   67245   67254     103
   67230   67236   67245      79   67230   67263   67266       9   67230   67263
   67269      10   67224   67230   67236      41   67224   67230   67263      32
   67311   67308   67314       1   67308   67314   67320       3   67302   67299
   67305      33   67290   67299   67302      37   67290   67299   67305      37
   67281   67275   67308      36   67281   67290   67299     103   67275   67281
   67290      79   67275   67308   67311       9   67275   67308   67314      10
   67269   67275   67281      41   67269   67275   67308      32   67332   67329
   67335       1   67329   67335   67341       3   67320   67329   67332       9
   67320   67329   67335      10   67314   67320   67329      32   67389   67386
   67392       1   67386   67392   67398       3   67353   67347   67365      69
   67347   67341   67386      44   67347   67365   67374     101   67341   67347
   67353      48   67341   67347   67365     102   67341   67386   67389       9
   67341   67386   67392      10   67335   67341   67347      49   67335   67341
   67386      32   67437   67434   67440       1   67434   67440   67446       3
   67410   67404   67422      42   67404   67398   67434      44   67398   67404
   67410      48   67398   67404   67422      48   67398   67434   67437       9
   67398   67434   67440      10   67392   67398   67404      49   67392   67398
   67434      32   67494   67491   67497       1   67491   67497   67503       3
   67467   67461   67479      42   67452   67446   67491      36   67452   67461
   67467      69   67452   67461   67479      69   67446   67452   67461      70
   67446   67491   67494       9   67446   67491   67497      10   67440   67446
   67452      41   67440   67446   67491      32   67515   67512   67518       1
   67512   67518   67524       3   67503   67512   67515       9   67503   67512
   67518      10   67497   67503   67512      32   67536   67533   67539       1
   67533   67539   67545       3   67524   67533   67536       9   67524   67533
   67539      10   67518   67524   67533      32   67557   67554   67560       1
   67554   67560   67566       3   67545   67554   67557       9   67545   67554
   67560      10   67539   67545   67554      32   67590   67587   67593       1
   67587   67593   67599       3   67572   67566   67587      36   67566   67572
   67581     139   67566   67587   67590       9   67566   67587   67593      10
   67560   67566   67572      41   67560   67566   67587      32   67620   67617
   67623       1   67617   67623   67629       3   67605   67599   67617       5
   67599   67617   67620       9   67599   67617   67623      10   67593   67599
   67605      56   67593   67599   67617      32   67677   67674   67680       1
   67674   67680   67686       3   67650   67644   67662      42   67635   67629
   67674      36   67635   67644   67650      69   67635   67644   67662      69
   67629   67635   67644      70   67629   67674   67677       9   67629   67674
   67680      10   67623   67629   67635      41   67623   67629   67674      32
   67734   67731   67737       1   67731   67737   67743       3   67707   67701
   67719      42   67692   67686   67731      36   67692   67701   67707      69
   67692   67701   67719      69   67686   67692   67701      70   67686   67731
   67734       9   67686   67731   67737      10   67680   67686   67692      41
   67680   67686   67731      32   67806   67803   67809       1   67803   67809
   67815       3   67785   67782   67794      59   67776   67782   67785      59
   67776   67782   67794      59   67767   67776   67782      64   67758   67767
   67776      66   67749   67743   67803      24   67749   67758   67767      23
   67743   67749   67758      28   67743   67803   67806       9   67743   67803
   67809      10   67737   67743   67749      31   67737   67743   67803      32
   67839   67836   67842       1   67836   67842   67848       3   67821   67815
   67836      36   67815   67821   67830     139   67815   67836   67839       9
   67815   67836   67842      10   67809   67815   67821      41   67809   67815
   67836      32   67896   67893   67899       1   67893   67899   67902      91
   67893   67899   67929       3   67860   67854   67872      69   67854   67848
   67893      44   67854   67872   67881     101   67848   67854   67860      48
   67848   67854   67872     102   67848   67893   67896       9   67848   67893
   67899      10   67842   67848   67854      49   67842   67848   67893      32
   67938   67935   67941       1   67935   67941   67947       3   67929   67935
   67938       9   67929   67935   67941      10   67920   67929   67935       5
   67911   67920   67929      93   67902   67899   67929      95   67902   67911
   67920      96   67899   67902   67911      98   67899   67929   67920      56
   67899   67929   67935      32   67968   67965   67971       1   67965   67971
   67977       3   67953   67947   67965       5   67947   67965   67968       9
   67947   67965   67971      10   67941   67947   67953      56   67941   67947
   67965      32   68025   68022   68028       1   68022   68028   68034       3
   67998   67992   68010      42   67983   67977   68022      36   67983   67992
   67998      69   67983   67992   68010      69   67977   67983   67992      70
   67977   68022   68025       9   67977   68022   68028      10   67971   67977
   67983      41   67971   67977   68022      32   68061   68058   68064       1
   68058   68064   68070       3   68052   68049   68055      33   68040   68034
   68058      36   68040   68049   68052      37   68040   68049   68055      37
   68034   68040   68049      40   68034   68058   68061       9   68034   68058
   68064      10   68028   68034   68040      41   68028   68034   68058      32
   68094   68091   68097       1   68091   68097   68103       3   68076   68070
   68091      36   68070   68076   68085     107   68070   68091   68094       9
   68070   68091   68097      10   68064   68070   68076      41   68064   68070
   68091      32   68151   68148   68154       1   68148   68154   68160       3
   68124   68118   68136      42   68109   68103   68148      36   68109   68118
   68124      69   68109   68118   68136      69   68103   68109   68118      70
   68103   68148   68151       9   68103   68148   68154      10   68097   68103
   68109      41   68097   68103   68148      32   68193   68190   68196       1
   68190   68196   68199      91   68190   68196   68226       3   68172   68166
   68184      85   68166   68160   68190      44   68160   68166   68172      48
   68160   68166   68184      90   68160   68190   68193       9   68160   68190
   68196      10   68154   68160   68166      49   68154   68160   68190      32
   68235   68232   68238       1   68232   68238   68244       3   68226   68232
   68235       9   68226   68232   68238      10   68217   68226   68232       5
   68208   68217   68226      93   68199   68196   68226      95   68199   68208
   68217      96   68196   68199   68208      98   68196   68226   68217      56
   68196   68226   68232      32   68265   68262   68268       1   68262   68268
   68274       3   68250   68244   68262       5   68244   68262   68265       9
   68244   68262   68268      10   68238   68244   68250      56   68238   68244
   68262      32   68307   68304   68310       1   68304   68310   68316       3
   68292   68289   68295       1   68280   68274   68304      36   68280   68289
   68292      82   68280   68289   68295      83   68274   68280   68289     132
   68274   68304   68307       9   68274   68304   68310      10   68268   68274
   68280      41   68268   68274   68304      32   68352   68349   68355       1
   68349   68355   68361       3   68343   68340   68346      33   68331   68340
   68343      37   68331   68340   68346      37   68322   68316   68349      36
   68322   68331   68340     103   68316   68322   68331      79   68316   68349
   68352       9   68316   68349   68355      10   68310   68316   68322      41
   68310   68316   68349      32   68388   68385   68391       1   68385   68391
   68397       3   68379   68376   68382      33   68367   68361   68385      36
   68367   68376   68379      37   68367   68376   68382      37   68361   68367
   68376      40   68361   68385   68388       9   68361   68385   68391      10
   68355   68361   68367      41   68355   68361   68385      32   68439   68436
   68442       1   68436   68442   68448       3   68424   68421   68427       1
   68412   68421   68424      82   68412   68421   68427      83   68403   68397
   68436      36   68403   68412   68421      84   68397   68403   68412      79
   68397   68436   68439       9   68397   68436   68442      10   68391   68397
   68403      41   68391   68397   68436      32   68505   68502   68508       1
   68502   68508   68514       3   68472   68481   68490      22   68463   68472
   68481      23   68454   68448   68502      24   68454   68463   68472      23
   68448   68454   68463      28   68448   68502   68505       9   68448   68502
   68508      10   68442   68448   68454      31   68442   68448   68502      32
   68562   68559   68565       1   68559   68565   68571       3   68526   68520
   68538      69   68520   68514   68559      44   68520   68538   68547     101
   68514   68520   68526      48   68514   68520   68538     102   68514   68559
   68562       9   68514   68559   68565      10   68508   68514   68520      49
   68508   68514   68559      32   68583   68580   68586       1   68580   68586
   68592       3   68571   68580   68583       9   68571   68580   68586      10
   68565   68571   68580      32   68640   68637   68643       1   68637   68643
   68649       3   68604   68598   68616      69   68598   68592   68637      44
   68598   68616   68625     101   68592   68598   68604      48   68592   68598
   68616     102   68592   68637   68640       9   68592   68637   68643      10
   68586   68592   68598      49   68586   68592   68637      32   68685   68682
   68688       1   68682   68688   68694       3   68676   68673   68679      33
   68664   68673   68676      37   68664   68673   68679      37   68655   68649
   68682      36   68655   68664   68673     103   68649   68655   68664      79
   68649   68682   68685       9   68649   68682   68688      10   68643   68649
   68655      41   68643   68649   68682      32   68742   68739   68745       1
   68739   68745   68751       3   68706   68700   68718      69   68700   68694
   68739      44   68700   68718   68727     101   68694   68700   68706      48
   68694   68700   68718     102   68694   68739   68742       9   68694   68739
   68745      10   68688   68694   68700      49   68688   68694   68739      32
   68799   68796   68802       1   68796   68802   68808       3   68763   68757
   68775      69   68757   68751   68796      44   68757   68775   68784     101
   68751   68757   68763      48   68751   68757   68775     102   68751   68796
   68799       9   68751   68796   68802      10   68745   68751   68757      49
   68745   68751   68796      32   68865   68862   68868       1   68862   68868
   68874       3   68832   68841   68850      22   68823   68832   68841      23
   68814   68808   68862      24   68814   68823   68832      23   68808   68814
   68823      28   68808   68862   68865       9   68808   68862   68868      10
   68802   68808   68814      31   68802   68808   68862      32   68937   68934
   68940       1   68934   68940   68946       3   68916   68913   68925      59
   68907   68913   68916      59   68907   68913   68925      59   68898   68907
   68913      64   68889   68898   68907      66   68880   68874   68934      24
   68880   68889   68898      23   68874   68880   68889      28   68874   68934
   68937       9   68874   68934   68940      10   68868   68874   68880      31
   68868   68874   68934      32   68979   68976   68982       1   68976   68982
   68988       3   68958   68952   68970      85   68952   68946   68976      44
   68946   68952   68958      48   68946   68952   68970      90   68946   68976
   68979       9   68946   68976   68982      10   68940   68946   68952      49
   68940   68946   68976      32   69036   69033   69039       1   69033   69039
   69045       3   69009   69003   69021      42   68994   68988   69033      36
   68994   69003   69009      69   68994   69003   69021      69   68988   68994
   69003      70   68988   69033   69036       9   68988   69033   69039      10
   68982   68988   68994      41   68982   68988   69033      32   69102   69099
   69105       1   69099   69105   69111       3   69069   69078   69087      22
   69060   69069   69078      23   69051   69045   69099      24   69051   69060
   69069      23   69045   69051   69060      28   69045   69099   69102       9
   69045   69099   69105      10   69039   69045   69051      31   69039   69045
   69099      32   69159   69156   69162       1   69156   69162   69165      91
   69156   69162   69192       3   69123   69117   69135      69   69117   69111
   69156      44   69117   69135   69144     101   69111   69117   69123      48
   69111   69117   69135     102   69111   69156   69159       9   69111   69156
   69162      10   69105   69111   69117      49   69105   69111   69156      32
   69201   69198   69204       1   69198   69204   69210       3   69192   69198
   69201       9   69192   69198   69204      10   69183   69192   69198       5
   69174   69183   69192      93   69165   69162   69192      95   69165   69174
   69183      96   69162   69165   69174      98   69162   69192   69183      56
   69162   69192   69198      32   69231   69228   69234       1   69228   69234
   69240       3   69216   69210   69228       5   69210   69228   69231       9
   69210   69228   69234      10   69204   69210   69216      56   69204   69210
   69228      32   69282   69279   69285       1   69279   69285   69291       3
   69255   69264   69267      75   69246   69240   69279      36   69246   69255
   69264      78   69240   69246   69255      79   69240   69279   69282       9
   69240   69279   69285      10   69234   69240   69246      41   69234   69240
   69279      32   69324   69321   69327       1   69321   69327   69333       3
   69303   69297   69315      85   69297   69291   69321      44   69291   69297
   69303      48   69291   69297   69315      90   69291   69321   69324       9
   69291   69321   69327      10   69285   69291   69297      49   69285   69291
   69321      32   69381   69378   69384       1   69378   69384   69390       3
   69345   69339   69357      69   69339   69333   69378      44   69339   69357
   69366     101   69333   69339   69345      48   69333   69339   69357     102
   69333   69378   69381       9   69333   69378   69384      10   69327   69333
   69339      49   69327   69333   69378      32   69411   69408   69414       1
   69408   69414   69420       3   69396   69390   69408       5   69390   69408
   69411       9   69390   69408   69414      10   69384   69390   69396      56
   69384   69390   69408      32   69477   69474   69480       1   69474   69480
   69486       3   69444   69453   69462      22   69435   69444   69453      23
   69426   69420   69474      24   69426   69435   69444      23   69420   69426
   69435      28   69420   69474   69477       9   69420   69474   69480      10
   69414   69420   69426      31   69414   69420   69474      32   69519   69516
   69522       1   69516   69522   69528       3   69504   69501   69507       1
   69492   69486   69516      36   69492   69501   69504      82   69492   69501
   69507      83   69486   69492   69501     132   69486   69516   69519       9
   69486   69516   69522      10   69480   69486   69492      41   69480   69486
   69516      32   69549   69546   69552       1   69546   69552   69558       3
   69534   69528   69546       5   69528   69546   69549       9   69528   69546
   69552      10   69522   69528   69534      56   69522   69528   69546      32
   69570   69567   69573       1   69567   69573   69579       3   69558   69567
   69570       9   69558   69567   69573      10   69552   69558   69567      32
   69618   69615   69621       1   69615   69621   69627       3   69591   69585
   69603      42   69585   69579   69615      44   69579   69585   69591      48
   69579   69585   69603      48   69579   69615   69618       9   69579   69615
   69621      10   69573   69579   69585      49   69573   69579   69615      32
   69663   69660   69666       1   69660   69666   69672       3   69654   69651
   69657      33   69642   69651   69654      37   69642   69651   69657      37
   69633   69627   69660      36   69633   69642   69651     103   69627   69633
   69642      79   69627   69660   69663       9   69627   69660   69666      10
   69621   69627   69633      41   69621   69627   69660      32   69684   69681
   69687       1   69681   69687   69693       3   69672   69681   69684       9
   69672   69681   69687      10   69666   69672   69681      32   69717   69714
   69720       1   69714   69720   69726       3   69699   69693   69714      36
   69693   69699   69708     107   69693   69714   69717       9   69693   69714
   69720      10   69687   69693   69699      41   69687   69693   69714      32
   69774   69771   69777       1   69771   69777   69783       3   69747   69741
   69759      42   69732   69726   69771      36   69732   69741   69747      69
   69732   69741   69759      69   69726   69732   69741      70   69726   69771
   69774       9   69726   69771   69777      10   69720   69726   69732      41
   69720   69726   69771      32   69831   69828   69834       1   69828   69834
   69840       3   69795   69789   69807      69   69789   69783   69828      44
   69789   69807   69816     101   69783   69789   69795      48   69783   69789
   69807     102   69783   69828   69831       9   69783   69828   69834      10
   69777   69783   69789      49   69777   69783   69828      32   69879   69876
   69882       1   69876   69882   69888       3   69852   69846   69864      42
   69846   69840   69876      44   69840   69846   69852      48   69840   69846
   69864      48   69840   69876   69879       9   69840   69876   69882      10
   69834   69840   69846      49   69834   69840   69876      32   69924   69921
   69927       1   69921   69927   69933       3   69915   69912   69918      33
   69903   69912   69915      37   69903   69912   69918      37   69894   69888
   69921      36   69894   69903   69912     103   69888   69894   69903      79
   69888   69921   69924       9   69888   69921   69927      10   69882   69888
   69894      41   69882   69888   69921      32   69990   69987   69993       1
   69987   69993   69999       3   69957   69966   69975      22   69948   69957
   69966      23   69939   69933   69987      24   69939   69948   69957      23
   69933   69939   69948      28   69933   69987   69990       9   69933   69987
   69993      10   69927   69933   69939      31   69927   69933   69987      32
   70047   70044   70050       1   70044   70050   70056       3   70011   70005
   70023      69   70005   69999   70044      44   70005   70023   70032     101
   69999   70005   70011      48   69999   70005   70023     102   69999   70044
   70047       9   69999   70044   70050      10   69993   69999   70005      49
   69993   69999   70044      32   70098   70095   70101       1   70095   70101
   70107       3   70071   70080   70083      75   70062   70056   70095      36
   70062   70071   70080      78   70056   70062   70071      79   70056   70095
   70098       9   70056   70095   70101      10   70050   70056   70062      41
   70050   70056   70095      32   70149   70146   70152       1   70146   70152
   70158       3   70134   70131   70137       1   70122   70131   70134      82
   70122   70131   70137      83   70113   70107   70146      36   70113   70122
   70131      84   70107   70113   70122      79   70107   70146   70149       9
   70107   70146   70152      10   70101   70107   70113      41   70101   70107
   70146      32   70182   70179   70185       1   70179   70185   70191       3
   70164   70158   70179      36   70158   70164   70173     107   70158   70179
   70182       9   70158   70179   70185      10   70152   70158   70164      41
   70152   70158   70179      32   70215   70212   70218       1   70212   70218
   70224       3   70197   70191   70212      36   70191   70197   70206     107
   70191   70212   70215       9   70191   70212   70218      10   70185   70191
   70197      41   70185   70191   70212      32   70248   70245   70251       1
   70245   70251   70257       3   70230   70224   70245      36   70224   70230
   70239     107   70224   70245   70248       9   70224   70245   70251      10
   70218   70224   70230      41   70218   70224   70245      32   70293   70290
   70296       1   70290   70296   70302       3   70284   70281   70287      33
   70272   70281   70284      37   70272   70281   70287      37   70263   70257
   70290      36   70263   70272   70281     103   70257   70263   70272      79
   70257   70290   70293       9   70257   70290   70296      10   70251   70257
   70263      41   70251   70257   70290      32   70341   70338   70344       1
   70338   70344   70350       3   70314   70308   70326      42   70308   70302
   70338      44   70302   70308   70314      48   70302   70308   70326      48
   70302   70338   70341       9   70302   70338   70344      10   70296   70302
   70308      49   70296   70302   70338      32   70362   70359   70365       1
   70359   70365   70371       3   70350   70359   70362       9   70350   70359
   70365      10   70344   70350   70359      32   70425   70422   70428       1
   70422   70428   70434       3   70404   70401   70410     133   70401   70410
   70416     135   70395   70401   70404     133   70395   70401   70410     136
   70389   70386   70416      51   70389   70395   70401     135   70386   70389
   70395      51   70386   70416   70410      51   70377   70371   70422       5
   70377   70386   70389      53   70377   70386   70416      53   70371   70377
   70386      55   70371   70422   70425       9   70371   70422   70428      10
   70365   70371   70377      56   70365   70371   70422      32   70461   70458
   70464       1   70458   70464   70470       3   70452   70449   70455      33
   70440   70434   70458      36   70440   70449   70452      37   70440   70449
   70455      37   70434   70440   70449      40   70434   70458   70461       9
   70434   70458   70464      10   70428   70434   70440      41   70428   70434
   70458      32   70491   70488   70494       1   70488   70494   70500       3
   70476   70470   70488       5   70470   70488   70491       9   70470   70488
   70494      10   70464   70470   70476      56   70464   70470   70488      32
   70542   70539   70545       1   70539   70545   70551       3   70515   70524
   70527      75   70506   70500   70539      36   70506   70515   70524      78
   70500   70506   70515      79   70500   70539   70542       9   70500   70539
   70545      10   70494   70500   70506      41   70494   70500   70539      32
   70572   70569   70575       1   70569   70575   70581       3   70557   70551
   70569       5   70551   70569   70572       9   70551   70569   70575      10
   70545   70551   70557      56   70545   70551   70569      32   70593   70590
   70596       1   70590   70596   70602       3   70581   70590   70593       9
   70581   70590   70596      10   70575   70581   70590      32   70629   70626
   70632       1   70626   70632   70638       3   70620   70617   70623      33
   70608   70602   70626      36   70608   70617   70620      37   70608   70617
   70623      37   70602   70608   70617      40   70602   70626   70629       9
   70602   70626   70632      10   70596   70602   70608      41   70596   70602
   70626      32   70689   70686   70692       1   70686   70692   70698       3
   70668   70674   70680      51   70662   70668   70674      51   70656   70653
   70680      51   70656   70662   70668      51   70653   70656   70662      51
   70653   70680   70674      51   70644   70638   70686       5   70644   70653
   70656      53   70644   70653   70680      53   70638   70644   70653      55
   70638   70686   70689       9   70638   70686   70692      10   70632   70638
   70644      56   70632   70638   70686      32   70737   70734   70740       1
   70734   70740   70746       3   70710   70704   70722      42   70704   70698
   70734      44   70698   70704   70710      48   70698   70704   70722      48
   70698   70734   70737       9   70698   70734   70740      10   70692   70698
   70704      49   70692   70698   70734      32   70779   70776   70782       1
   70776   70782   70788       3   70764   70761   70767       1   70752   70746
   70776      36   70752   70761   70764      82   70752   70761   70767      83
   70746   70752   70761     132   70746   70776   70779       9   70746   70776
   70782      10   70740   70746   70752      41   70740   70746   70776      32
   70830   70827   70833       1   70827   70833   70839       3   70803   70812
   70815      75   70794   70788   70827      36   70794   70803   70812      78
   70788   70794   70803      79   70788   70827   70830       9   70788   70827
   70833      10   70782   70788   70794      41   70782   70788   70827      32
   70878   70875   70881       1   70875   70881   70887       3   70851   70845
   70863      42   70845   70839   70875      44   70839   70845   70851      48
   70839   70845   70863      48   70839   70875   70878       9   70839   70875
   70881      10   70833   70839   70845      49   70833   70839   70875      32
   70923   70920   70926       1   70920   70926   70932       3   70914   70911
   70917      33   70902   70911   70914      37   70902   70911   70917      37
   70893   70887   70920      36   70893   70902   70911     103   70887   70893
   70902      79   70887   70920   70923       9   70887   70920   70926      10
   70881   70887   70893      41   70881   70887   70920      32   70989   70986
   70992       1   70986   70992   70998       3   70956   70965   70974      22
   70947   70956   70965      23   70938   70932   70986      24   70938   70947
   70956      23   70932   70938   70947      28   70932   70986   70989       9
   70932   70986   70992      10   70926   70932   70938      31   70926   70932
   70986      32   71010   71007   71013       1   71007   71013   71019       3
   70998   71007   71010       9   70998   71007   71013      10   70992   70998
   71007      32   71067   71064   71070       1   71064   71070   71076       3
   71031   71025   71043      69   71025   71019   71064      44   71025   71043
   71052     101   71019   71025   71031      48   71019   71025   71043     102
   71019   71064   71067       9   71019   71064   71070      10   71013   71019
   71025      49   71013   71019   71064      32   71124   71121   71127       1
   71121   71127   71133       3   71088   71082   71100      69   71082   71076
   71121      44   71082   71100   71109     101   71076   71082   71088      48
   71076   71082   71100     102   71076   71121   71124       9   71076   71121
   71127      10   71070   71076   71082      49   71070   71076   71121      32
   71160   71157   71163       1   71157   71163   71166      91   71157   71163
   71193       3   71151   71148   71154      33   71139   71133   71157      36
   71139   71148   71151      37   71139   71148   71154      37   71133   71139
   71148      40   71133   71157   71160       9   71133   71157   71163      10
   71127   71133   71139      41   71127   71133   71157      32   71202   71199
   71205       1   71199   71205   71211       3   71193   71199   71202       9
   71193   71199   71205      10   71184   71193   71199       5   71175   71184
   71193      93   71166   71163   71193      95   71166   71175   71184      96
   71163   71166   71175      98   71163   71193   71184      56   71163   71193
   71199      32   71244   71241   71247       1   71241   71247   71253       3
   71223   71217   71235      85   71217   71211   71241      44   71211   71217
   71223      48   71211   71217   71235      90   71211   71241   71244       9
   71211   71241   71247      10   71205   71211   71217      49   71205   71211
   71241      32   71310   71307   71313       1   71307   71313   71319       3
   71277   71286   71295      22   71268   71277   71286      23   71259   71253
   71307      24   71259   71268   71277      23   71253   71259   71268      28
   71253   71307   71310       9   71253   71307   71313      10   71247   71253
   71259      31   71247   71253   71307      32   71358   71355   71361       1
   71355   71361   71367       3   71331   71325   71343      42   71325   71319
   71355      44   71319   71325   71331      48   71319   71325   71343      48
   71319   71355   71358       9   71319   71355   71361      10   71313   71319
   71325      49   71313   71319   71355      32   71406   71403   71409       1
   71403   71409   71415       3   71379   71373   71391      42   71373   71367
   71403      44   71367   71373   71379      48   71367   71373   71391      48
   71367   71403   71406       9   71367   71403   71409      10   71361   71367
   71373      49   71361   71367   71403      32   71478   71475   71481       1
   71475   71481   71487       3   71457   71454   71466      59   71448   71454
   71457      59   71448   71454   71466      59   71439   71448   71454      64
   71430   71439   71448      66   71421   71415   71475      24   71421   71430
   71439      23   71415   71421   71430      28   71415   71475   71478       9
   71415   71475   71481      10   71409   71415   71421      31   71409   71415
   71475      32   71520   71517   71523       1   71517   71523   71529       3
   71499   71493   71511      85   71493   71487   71517      44   71487   71493
   71499      48   71487   71493   71511      90   71487   71517   71520       9
   71487   71517   71523      10   71481   71487   71493      49   71481   71487
   71517      32   71550   71547   71553       1   71547   71553   71559       3
   71535   71529   71547       5   71529   71547   71550       9   71529   71547
   71553      10   71523   71529   71535      56   71523   71529   71547      32
   71607   71604   71610       1   71604   71610   71616       3   71580   71574
   71592      42   71565   71559   71604      36   71565   71574   71580      69
   71565   71574   71592      69   71559   71565   71574      70   71559   71604
   71607       9   71559   71604   71610      10   71553   71559   71565      41
   71553   71559   71604      32   71664   71661   71667       1   71661   71667
   71673       3   71637   71631   71649      42   71622   71616   71661      36
   71622   71631   71637      69   71622   71631   71649      69   71616   71622
   71631      70   71616   71661   71664       9   71616   71661   71667      10
   71610   71616   71622      41   71610   71616   71661      32   71700   71697
   71703       1   71697   71703   71709       3   71691   71688   71694      33
   71679   71673   71697      36   71679   71688   71691      37   71679   71688
   71694      37   71673   71679   71688      40   71673   71697   71700       9
   71673   71697   71703      10   71667   71673   71679      41   71667   71673
   71697      32   71730   71727   71733       1   71727   71733   71739       3
   71715   71709   71727       5   71709   71727   71730       9   71709   71727
   71733      10   71703   71709   71715      56   71703   71709   71727      32
   71760   71757   71763       1   71757   71763   71769       3   71745   71739
   71757       5   71739   71757   71760       9   71739   71757   71763      10
   71733   71739   71745      56   71733   71739   71757      32   71781   71778
   71784       1   71778   71784   71790       3   71769   71778   71781       9
   71769   71778   71784      10   71763   71769   71778      32   71829   71826
   71832       1   71826   71832   71838       3   71802   71796   71814      42
   71796   71790   71826      44   71790   71796   71802      48   71790   71796
   71814      48   71790   71826   71829       9   71790   71826   71832      10
   71784   71790   71796      49   71784   71790   71826      32   71859   71856
   71862       1   71856   71862   71868       3   71844   71838   71856       5
   71838   71856   71859       9   71838   71856   71862      10   71832   71838
   71844      56   71832   71838   71856      32   71892   71889   71895       1
   71889   71895   71901       3   71874   71868   71889      36   71868   71874
   71883     107   71868   71889   71892       9   71868   71889   71895      10
   71862   71868   71874      41   71862   71868   71889      32   71949   71946
   71952       1   71946   71952   71958       3   71922   71916   71934      42
   71907   71901   71946      36   71907   71916   71922      69   71907   71916
   71934      69   71901   71907   71916      70   71901   71946   71949       9
   71901   71946   71952      10   71895   71901   71907      41   71895   71901
   71946      32   72006   72003   72009       1   72003   72009   72015       3
   71979   71973   71991      42   71964   71958   72003      36   71964   71973
   71979      69   71964   71973   71991      69   71958   71964   71973      70
   71958   72003   72006       9   71958   72003   72009      10   71952   71958
   71964      41   71952   71958   72003      32   72048   72045   72051       1
   72045   72051   72057       3   72027   72021   72039      85   72021   72015
   72045      44   72015   72021   72027      48   72015   72021   72039      90
   72015   72045   72048       9   72015   72045   72051      10   72009   72015
   72021      49   72009   72015   72045      32   72090   72087   72093       1
   72087   72093   72099       3   72069   72063   72081      85   72063   72057
   72087      44   72057   72063   72069      48   72057   72063   72081      90
   72057   72087   72090       9   72057   72087   72093      10   72051   72057
   72063      49   72051   72057   72087      32   72120   72117   72123       1
   72117   72123   72129       3   72105   72099   72117       5   72099   72117
   72120       9   72099   72117   72123      10   72093   72099   72105      56
   72093   72099   72117      32   72165   72162   72168       1   72162   72168
   72174       3   72156   72153   72159      33   72144   72153   72156      37
   72144   72153   72159      37   72135   72129   72162      36   72135   72144
   72153     103   72129   72135   72144      79   72129   72162   72165       9
   72129   72162   72168      10   72123   72129   72135      41   72123   72129
   72162      32   72213   72210   72216       1   72210   72216   72222       3
   72186   72180   72198      42   72180   72174   72210      44   72174   72180
   72186      48   72174   72180   72198      48   72174   72210   72213       9
   72174   72210   72216      10   72168   72174   72180      49   72168   72174
   72210      32   72261   72258   72264       1   72258   72264   72270       3
   72234   72228   72246      42   72228   72222   72258      44   72222   72228
   72234      48   72222   72228   72246      48   72222   72258   72261       9
   72222   72258   72264      10   72216   72222   72228      49   72216   72222
   72258      32   72309   72306   72312       1   72306   72312   72318       3
   72282   72276   72294      42   72276   72270   72306      44   72270   72276
   72282      48   72270   72276   72294      48   72270   72306   72309       9
   72270   72306   72312      10   72264   72270   72276      49   72264   72270
   72306      32   72351   72348   72354       1   72348   72354   72360       3
   72330   72324   72342      85   72324   72318   72348      44   72318   72324
   72330      48   72318   72324   72342      90   72318   72348   72351       9
   72318   72348   72354      10   72312   72318   72324      49   72312   72318
   72348      32   72396   72393   72399       1   72393   72399   72405       3
   72387   72384   72390      33   72375   72384   72387      37   72375   72384
   72390      37   72366   72360   72393      36   72366   72375   72384     103
   72360   72366   72375      79   72360   72393   72396       9   72360   72393
   72399      10   72354   72360   72366      41   72354   72360   72393      32
   72453   72450   72456       1   72450   72456   72459      91   72450   72456
   72486       3   72417   72411   72429      69   72411   72405   72450      44
   72411   72429   72438     101   72405   72411   72417      48   72405   72411
   72429     102   72405   72450   72453       9   72405   72450   72456      10
   72399   72405   72411      49   72399   72405   72450      32   72495   72492
   72498       1   72492   72498   72504       3   72486   72492   72495       9
   72486   72492   72498      10   72477   72486   72492       5   72468   72477
   72486      93   72459   72456   72486      95   72459   72468   72477      96
   72456   72459   72468      98   72456   72486   72477      56   72456   72486
   72492      32   72561   72558   72564       1   72558   72564   72570       3
   72528   72537   72546      22   72519   72528   72537      23   72510   72504
   72558      24   72510   72519   72528      23   72504   72510   72519      28
   72504   72558   72561       9   72504   72558   72564      10   72498   72504
   72510      31   72498   72504   72558      32   72606   72603   72609     153
   72597   72594   72600      33   72585   72594   72597      37   72585   72594
   72600      37   72576   72570   72603      36   72576   72585   72594     103
   72570   72576   72585      79   72570   72603   72606     154   72570   72603
   72609     154   72564   72570   72576      41   72564   72570   72603      32
   72723   72717   72729     157   72717   72729   72735     157   72705   72711
   72714     159   72702   72705   72711     160   72693   72690   72702     161
   72690   72687   72714     162   72690   72702   72705     163   72687   72690
   72693     164   72687   72690   72702     165   72687   72714   72711     166
   72684   72687   72690     167   72684   72687   72714     168   72678   72675
   72714     170   72678   72684   72687     171   72675   72669   72729     172
   72675   72678   72684     174   72675   72714   72711     175   72675   72714
   72687     176   72669   72675   72678     179   72669   72675   72714     180
   72669   72729   72717      96   72669   72729   72735     157   72666   72660
   72717     181   72666   72669   72675     183   72666   72669   72729     181
   72660   72666   72669     185   72660   72717   72723     157   72660   72717
   72729      96   72651   72660   72666     181   72651   72660   72717      96
   72648   72651   72660     181   72645   72639   72648     186   72642   72639
   72645     187   72642   72639   72648     186   72639   72648   72651     188
   72636   72639   72642     186   72636   72639   72645     186   72636   72639
   72648     189   72633   72627   72636     186   72630   72627   72633     187
   72630   72627   72636     186   72627   72636   72639     190   72624   72627
   72630     186   72624   72627   72633     186   72624   72627   72636     189
   72621   72615   72624     191   72618   72615   72621     192   72618   72615
   72624     191   72615   72624   72627     190   72612   72615   72618     192
   72612   72615   72621     192   72612   72615   72624     191   72780   72777
   72783       1   72777   72783   72789       3   72765   72759   72777       5
   72759   72777   72780       9   72759   72777   72783      10   72747   72759
   72765      14   72747   72759   72777      15   72846   72843   72849       1
   72843   72849   72855       3   72813   72822   72831      22   72804   72813
   72822      23   72795   72789   72843      24   72795   72804   72813      23
   72789   72795   72804      28   72789   72843   72846       9   72789   72843
   72849      10   72783   72789   72795      31   72783   72789   72843      32
   72882   72879   72885       1   72879   72885   72891       3   72873   72870
   72876      33   72861   72855   72879      36   72861   72870   72873      37
   72861   72870   72876      37   72855   72861   72870      40   72855   72879
   72882       9   72855   72879   72885      10   72849   72855   72861      41
   72849   72855   72879      32   72930   72927   72933       1   72927   72933
   72939       3   72903   72897   72915      42   72897   72891   72927      44
   72891   72897   72903      48   72891   72897   72915      48   72891   72927
   72930       9   72891   72927   72933      10   72885   72891   72897      49
   72885   72891   72927      32   72996   72993   72999       1   72993   72999
   73005       3   72963   72972   72981      22   72954   72963   72972      23
   72945   72939   72993      24   72945   72954   72963      23   72939   72945
   72954      28   72939   72993   72996       9   72939   72993   72999      10
   72933   72939   72945      31   72933   72939   72993      32   73056   73053
   73059       1   73053   73059   73065       3   73035   73041   73047      51
   73029   73035   73041      51   73023   73020   73047      51   73023   73029
   73035      51   73020   73023   73029      51   73020   73047   73041      51
   73011   73005   73053       5   73011   73020   73023      53   73011   73020
   73047      53   73005   73011   73020      55   73005   73053   73056       9
   73005   73053   73059      10   72999   73005   73011      56   72999   73005
   73053      32   73077   73074   73080       1   73074   73080   73086       3
   73065   73074   73077       9   73065   73074   73080      10   73059   73065
   73074      32   73107   73104   73110       1   73104   73110   73116       3
   73092   73086   73104       5   73086   73104   73107       9   73086   73104
   73110      10   73080   73086   73092      56   73080   73086   73104      32
   73143   73140   73146       1   73140   73146   73152       3   73134   73131
   73137      33   73122   73116   73140      36   73122   73131   73134      37
   73122   73131   73137      37   73116   73122   73131      40   73116   73140
   73143       9   73116   73140   73146      10   73110   73116   73122      41
   73110   73116   73140      32   73173   73170   73176       1   73170   73176
   73182       3   73158   73152   73170       5   73152   73170   73173       9
   73152   73170   73176      10   73146   73152   73158      56   73146   73152
   73170      32   73245   73242   73248       1   73242   73248   73254       3
   73224   73221   73233      59   73215   73221   73224      59   73215   73221
   73233      59   73206   73215   73221      64   73197   73206   73215      66
   73188   73182   73242      24   73188   73197   73206      23   73182   73188
   73197      28   73182   73242   73245       9   73182   73242   73248      10
   73176   73182   73188      31   73176   73182   73242      32   73275   73272
   73278       1   73272   73278   73284       3   73260   73254   73272       5
   73254   73272   73275       9   73254   73272   73278      10   73248   73254
   73260      56   73248   73254   73272      32   73332   73329   73335       1
   73329   73335   73341       3   73305   73299   73317      42   73290   73284
   73329      36   73290   73299   73305      69   73290   73299   73317      69
   73284   73290   73299      70   73284   73329   73332       9   73284   73329
   73335      10   73278   73284   73290      41   73278   73284   73329      32
   73383   73380   73386       1   73380   73386   73392       3   73356   73365
   73368      75   73347   73341   73380      36   73347   73356   73365      78
   73341   73347   73356      79   73341   73380   73383       9   73341   73380
   73386      10   73335   73341   73347      41   73335   73341   73380      32
   73440   73437   73443       1   73437   73443   73449       3   73413   73407
   73425      42   73398   73392   73437      36   73398   73407   73413      69
   73398   73407   73425      69   73392   73398   73407      70   73392   73437
   73440       9   73392   73437   73443      10   73386   73392   73398      41
   73386   73392   73437      32   73491   73488   73494       1   73488   73494
   73500       3   73476   73473   73479       1   73464   73473   73476      82
   73464   73473   73479      83   73455   73449   73488      36   73455   73464
   73473      84   73449   73455   73464      79   73449   73488   73491       9
   73449   73488   73494      10   73443   73449   73455      41   73443   73449
   73488      32   73512   73509   73515       1   73509   73515   73521       3
   73500   73509   73512       9   73500   73509   73515      10   73494   73500
   73509      32   73560   73557   73563       1   73557   73563   73569       3
   73533   73527   73545      42   73527   73521   73557      44   73521   73527
   73533      48   73521   73527   73545      48   73521   73557   73560       9
   73521   73557   73563      10   73515   73521   73527      49   73515   73521
   73557      32   73596   73593   73599       1   73593   73599   73605       3
   73587   73584   73590      33   73575   73569   73593      36   73575   73584
   73587      37   73575   73584   73590      37   73569   73575   73584      40
   73569   73593   73596       9   73569   73593   73599      10   73563   73569
   73575      41   73563   73569   73593      32   73653   73650   73656       1
   73650   73656   73662       3   73626   73620   73638      42   73611   73605
   73650      36   73611   73620   73626      69   73611   73620   73638      69
   73605   73611   73620      70   73605   73650   73653       9   73605   73650
   73656      10   73599   73605   73611      41   73599   73605   73650      32
   73710   73707   73713       1   73707   73713   73719       3   73683   73677
   73695      42   73668   73662   73707      36   73668   73677   73683      69
   73668   73677   73695      69   73662   73668   73677      70   73662   73707
   73710       9   73662   73707   73713      10   73656   73662   73668      41
   73656   73662   73707      32   73740   73737   73743       1   73737   73743
   73749       3   73725   73719   73737       5   73719   73737   73740       9
   73719   73737   73743      10   73713   73719   73725      56   73713   73719
   73737      32   73776   73773   73779       1   73773   73779   73785       3
   73767   73764   73770      33   73755   73749   73773      36   73755   73764
   73767      37   73755   73764   73770      37   73749   73755   73764      40
   73749   73773   73776       9   73749   73773   73779      10   73743   73749
   73755      41   73743   73749   73773      32   73806   73803   73809       1
   73803   73809   73815       3   73791   73785   73803       5   73785   73803
   73806       9   73785   73803   73809      10   73779   73785   73791      56
   73779   73785   73803      32   73854   73851   73857       1   73851   73857
   73863       3   73827   73821   73839      42   73821   73815   73851      44
   73815   73821   73827      48   73815   73821   73839      48   73815   73851
   73854       9   73815   73851   73857      10   73809   73815   73821      49
   73809   73815   73851      32   73884   73881   73887       1   73881   73887
   73893       3   73869   73863   73881       5   73863   73881   73884       9
   73863   73881   73887      10   73857   73863   73869      56   73857   73863
   73881      32   73932   73929   73935       1   73929   73935   73941       3
   73905   73899   73917      42   73899   73893   73929      44   73893   73899
   73905      48   73893   73899   73917      48   73893   73929   73932       9
   73893   73929   73935      10   73887   73893   73899      49   73887   73893
   73929      32   73974   73971   73977       1   73971   73977   73983       3
   73953   73947   73965      85   73947   73941   73971      44   73941   73947
   73953      48   73941   73947   73965      90   73941   73971   73974       9
   73941   73971   73977      10   73935   73941   73947      49   73935   73941
   73971      32   74025   74022   74028       1   74022   74028   74034       3
   73998   74007   74010      75   73989   73983   74022      36   73989   73998
   74007      78   73983   73989   73998      79   73983   74022   74025       9
   73983   74022   74028      10   73977   73983   73989      41   73977   73983
   74022      32   74046   74043   74049       1   74043   74049   74052      91
   74043   74049   74079       3   74034   74043   74046       9   74034   74043
   74049      10   74028   74034   74043      32   74088   74085   74091       1
   74085   74091   74097       3   74079   74085   74088       9   74079   74085
   74091      10   74070   74079   74085       5   74061   74070   74079      93
   74052   74049   74079      95   74052   74061   74070      96   74049   74052
   74061      98   74049   74079   74070      56   74049   74079   74085      32
   74154   74151   74157       1   74151   74157   74163       3   74121   74130
   74139      22   74112   74121   74130      23   74103   74097   74151      24
   74103   74112   74121      23   74097   74103   74112      28   74097   74151
   74154       9   74097   74151   74157      10   74091   74097   74103      31
   74091   74097   74151      32   74175   74172   74178       1   74172   74178
   74184       3   74163   74172   74175       9   74163   74172   74178      10
   74157   74163   74172      32   74247   74244   74250       1   74244   74250
   74256       3   74226   74223   74235      59   74217   74223   74226      59
   74217   74223   74235      59   74208   74217   74223      64   74199   74208
   74217      66   74190   74184   74244      24   74190   74199   74208      23
   74184   74190   74199      28   74184   74244   74247       9   74184   74244
   74250      10   74178   74184   74190      31   74178   74184   74244      32
   74289   74286   74292       1   74286   74292   74298       3   74268   74262
   74280      85   74262   74256   74286      44   74256   74262   74268      48
   74256   74262   74280      90   74256   74286   74289       9   74256   74286
   74292      10   74250   74256   74262      49   74250   74256   74286      32
   74337   74334   74340       1   74334   74340   74346       3   74310   74304
   74322      42   74304   74298   74334      44   74298   74304   74310      48
   74298   74304   74322      48   74298   74334   74337       9   74298   74334
   74340      10   74292   74298   74304      49   74292   74298   74334      32
   74394   74391   74397       1   74391   74397   74403       3   74358   74352
   74370      69   74352   74346   74391      44   74352   74370   74379     101
   74346   74352   74358      48   74346   74352   74370     102   74346   74391
   74394       9   74346   74391   74397      10   74340   74346   74352      49
   74340   74346   74391      32   74451   74448   74454       1   74448   74454
   74460       3   74415   74409   74427      69   74409   74403   74448      44
   74409   74427   74436     101   74403   74409   74415      48   74403   74409
   74427     102   74403   74448   74451       9   74403   74448   74454      10
   74397   74403   74409      49   74397   74403   74448      32   74496   74493
   74499       1   74493   74499   74505       3   74487   74484   74490      33
   74475   74484   74487      37   74475   74484   74490      37   74466   74460
   74493      36   74466   74475   74484     103   74460   74466   74475      79
   74460   74493   74496       9   74460   74493   74499      10   74454   74460
   74466      41   74454   74460   74493      32   74547   74544   74550       1
   74544   74550   74556       3   74532   74529   74535       1   74520   74529
   74532      82   74520   74529   74535      83   74511   74505   74544      36
   74511   74520   74529      84   74505   74511   74520      79   74505   74544
   74547       9   74505   74544   74550      10   74499   74505   74511      41
   74499   74505   74544      32   74580   74577   74583       1   74577   74583
   74589       3   74562   74556   74577      36   74556   74562   74571     107
   74556   74577   74580       9   74556   74577   74583      10   74550   74556
   74562      41   74550   74556   74577      32   74652   74649   74655       1
   74649   74655   74661       3   74634   74640   74646     109   74628   74634
   74640      51   74622   74619   74646     110   74622   74628   74634      51
   74619   74622   74628     112   74619   74646   74640     113   74613   74619
   74622     115   74613   74619   74646     116   74607   74604   74646     118
   74607   74613   74619     120   74604   74607   74613     122   74604   74646
   74619     123   74604   74646   74640     124   74595   74589   74649       5
   74595   74604   74607     126   74595   74604   74646     127   74589   74595
   74604     128   74589   74649   74652       9   74589   74649   74655      10
   74583   74589   74595      56   74583   74589   74649      32   74673   74670
   74676       1   74670   74676   74682       3   74661   74670   74673       9
   74661   74670   74676      10   74655   74661   74670      32   74706   74703
   74709       1   74703   74709   74712      91   74703   74709   74739       3
   74688   74682   74703      36   74682   74688   74697     107   74682   74703
   74706       9   74682   74703   74709      10   74676   74682   74688      41
   74676   74682   74703      32   74748   74745   74751       1   74745   74751
   74757       3   74739   74745   74748       9   74739   74745   74751      10
   74730   74739   74745       5   74721   74730   74739      93   74712   74709
   74739      95   74712   74721   74730      96   74709   74712   74721      98
   74709   74739   74730      56   74709   74739   74745      32   74814   74811
   74817       1   74811   74817   74823       3   74781   74790   74799      22
   74772   74781   74790      23   74763   74757   74811      24   74763   74772
   74781      23   74757   74763   74772      28   74757   74811   74814       9
   74757   74811   74817      10   74751   74757   74763      31   74751   74757
   74811      32   74862   74859   74865       1   74859   74865   74871       3
   74835   74829   74847      42   74829   74823   74859      44   74823   74829
   74835      48   74823   74829   74847      48   74823   74859   74862       9
   74823   74859   74865      10   74817   74823   74829      49   74817   74823
   74859      32   74904   74901   74907       1   74901   74907   74913       3
   74883   74877   74895      85   74877   74871   74901      44   74871   74877
   74883      48   74871   74877   74895      90   74871   74901   74904       9
   74871   74901   74907      10   74865   74871   74877      49   74865   74871
   74901      32   74970   74967   74973       1   74967   74973   74979       3
   74937   74946   74955      22   74928   74937   74946      23   74919   74913
   74967      24   74919   74928   74937      23   74913   74919   74928      28
   74913   74967   74970       9   74913   74967   74973      10   74907   74913
   74919      31   74907   74913   74967      32   75009   75006   75012       1
   75006   75012   75018       3   74997   74994   75000     129   74985   74979
   75006      36   74985   74994   74997      82   74985   74994   75000     131
   74979   74985   74994     132   74979   75006   75009       9   74979   75006
   75012      10   74973   74979   74985      41   74973   74979   75006      32
   75030   75027   75033       1   75027   75033   75039       3   75018   75027
   75030       9   75018   75027   75033      10   75012   75018   75027      32
   75078   75075   75081       1   75075   75081   75087       3   75051   75045
   75063      42   75045   75039   75075      44   75039   75045   75051      48
   75039   75045   75063      48   75039   75075   75078       9   75039   75075
   75081      10   75033   75039   75045      49   75033   75039   75075      32
   75120   75117   75123       1   75117   75123   75129       3   75099   75093
   75111      85   75093   75087   75117      44   75087   75093   75099      48
   75087   75093   75111      90   75087   75117   75120       9   75087   75117
   75123      10   75081   75087   75093      49   75081   75087   75117      32
   75168   75165   75171       1   75165   75171   75177       3   75141   75135
   75153      42   75135   75129   75165      44   75129   75135   75141      48
   75129   75135   75153      48   75129   75165   75168       9   75129   75165
   75171      10   75123   75129   75135      49   75123   75129   75165      32
   75198   75195   75201       1   75195   75201   75207       3   75183   75177
   75195       5   75177   75195   75198       9   75177   75195   75201      10
   75171   75177   75183      56   75171   75177   75195      32   75264   75261
   75267       1   75261   75267   75273       3   75231   75240   75249      22
   75222   75231   75240      23   75213   75207   75261      24   75213   75222
   75231      23   75207   75213   75222      28   75207   75261   75264       9
   75207   75261   75267      10   75201   75207   75213      31   75201   75207
   75261      32   75297   75294   75300       1   75294   75300   75306       3
   75279   75273   75294      36   75273   75279   75288     107   75273   75294
   75297       9   75273   75294   75300      10   75267   75273   75279      41
   75267   75273   75294      32   75354   75351   75357       1   75351   75357
   75363       3   75318   75312   75330      69   75312   75306   75351      44
   75312   75330   75339     101   75306   75312   75318      48   75306   75312
   75330     102   75306   75351   75354       9   75306   75351   75357      10
   75300   75306   75312      49   75300   75306   75351      32   75390   75387
   75393       1   75387   75393   75399       3   75381   75378   75384      33
   75369   75363   75387      36   75369   75378   75381      37   75369   75378
   75384      37   75363   75369   75378      40   75363   75387   75390       9
   75363   75387   75393      10   75357   75363   75369      41   75357   75363
   75387      32   75447   75444   75450       1   75444   75450   75456       3
   75420   75414   75432      42   75405   75399   75444      36   75405   75414
   75420      69   75405   75414   75432      69   75399   75405   75414      70
   75399   75444   75447       9   75399   75444   75450      10   75393   75399
   75405      41   75393   75399   75444      32   75513   75510   75516       1
   75510   75516   75522       3   75480   75489   75498      22   75471   75480
   75489      23   75462   75456   75510      24   75462   75471   75480      23
   75456   75462   75471      28   75456   75510   75513       9   75456   75510
   75516      10   75450   75456   75462      31   75450   75456   75510      32
   75549   75546   75552       1   75546   75552   75558       3   75540   75537
   75543      33   75528   75522   75546      36   75528   75537   75540      37
   75528   75537   75543      37   75522   75528   75537      40   75522   75546
   75549       9   75522   75546   75552      10   75516   75522   75528      41
   75516   75522   75546      32   75615   75612   75618       1   75612   75618
   75624       3   75582   75591   75600      22   75573   75582   75591      23
   75564   75558   75612      24   75564   75573   75582      23   75558   75564
   75573      28   75558   75612   75615       9   75558   75612   75618      10
   75552   75558   75564      31   75552   75558   75612      32   75678   75675
   75681       1   75675   75681   75687       3   75657   75654   75663     133
   75654   75663   75669     135   75648   75654   75657     133   75648   75654
   75663     136   75642   75639   75669      51   75642   75648   75654     135
   75639   75642   75648      51   75639   75669   75663      51   75630   75624
   75675       5   75630   75639   75642      53   75630   75639   75669      53
   75624   75630   75639      55   75624   75675   75678       9   75624   75675
   75681      10   75618   75624   75630      56   75618   75624   75675      32
   75744   75741   75747       1   75741   75747   75753       3   75711   75720
   75729      22   75702   75711   75720      23   75693   75687   75741      24
   75693   75702   75711      23   75687   75693   75702      28   75687   75741
   75744       9   75687   75741   75747      10   75681   75687   75693      31
   75681   75687   75741      32   75786   75783   75789       1   75783   75789
   75795       3   75771   75768   75774       1   75759   75753   75783      36
   75759   75768   75771      82   75759   75768   75774      83   75753   75759
   75768     132   75753   75783   75786       9   75753   75783   75789      10
   75747   75753   75759      41   75747   75753   75783      32   75843   75840
   75846       1   75840   75846   75852       3   75807   75801   75819      69
   75801   75795   75840      44   75801   75819   75828     101   75795   75801
   75807      48   75795   75801   75819     102   75795   75840   75843       9
   75795   75840   75846      10   75789   75795   75801      49   75789   75795
   75840      32   75864   75861   75867       1   75861   75867   75873       3
   75852   75861   75864       9   75852   75861   75867      10   75846   75852
   75861      32   75894   75891   75897       1   75891   75897   75903       3
   75879   75873   75891       5   75873   75891   75894       9   75873   75891
   75897      10   75867   75873   75879      56   75867   75873   75891      32
   75960   75957   75963       1   75957   75963   75969       3   75927   75936
   75945      22   75918   75927   75936      23   75909   75903   75957      24
   75909   75918   75927      23   75903   75909   75918      28   75903   75957
   75960       9   75903   75957   75963      10   75897   75903   75909      31
   75897   75903   75957      32   76017   76014   76020       1   76014   76020
   76026       3   75990   75984   76002      42   75975   75969   76014      36
   75975   75984   75990      69   75975   75984   76002      69   75969   75975
   75984      70   75969   76014   76017       9   75969   76014   76020      10
   75963   75969   75975      41   75963   75969   76014      32   76074   76071
   76077       1   76071   76077   76083       3   76038   76032   76050      69
   76032   76026   76071      44   76032   76050   76059     101   76026   76032
   76038      48   76026   76032   76050     102   76026   76071   76074       9
   76026   76071   76077      10   76020   76026   76032      49   76020   76026
   76071      32   76125   76122   76128       1   76122   76128   76134       3
   76110   76107   76113       1   76098   76107   76110      82   76098   76107
   76113      83   76089   76083   76122      36   76089   76098   76107      84
   76083   76089   76098      79   76083   76122   76125       9   76083   76122
   76128      10   76077   76083   76089      41   76077   76083   76122      32
   76161   76158   76164       1   76158   76164   76170       3   76152   76149
   76155      33   76140   76134   76158      36   76140   76149   76152      37
   76140   76149   76155      37   76134   76140   76149      40   76134   76158
   76161       9   76134   76158   76164      10   76128   76134   76140      41
   76128   76134   76158      32   76209   76206   76212       1   76206   76212
   76218       3   76182   76176   76194      42   76176   76170   76206      44
   76170   76176   76182      48   76170   76176   76194      48   76170   76206
   76209       9   76170   76206   76212      10   76164   76170   76176      49
   76164   76170   76206      32   76239   76236   76242       1   76236   76242
   76248       3   76224   76218   76236       5   76218   76236   76239       9
   76218   76236   76242      10   76212   76218   76224      56   76212   76218
   76236      32   76281   76278   76284       1   76278   76284   76290       3
   76266   76263   76269       1   76254   76248   76278      36   76254   76263
   76266      82   76254   76263   76269      83   76248   76254   76263     132
   76248   76278   76281       9   76248   76278   76284      10   76242   76248
   76254      41   76242   76248   76278      32   76323   76320   76326       1
   76320   76326   76332       3   76308   76305   76311       1   76296   76290
   76320      36   76296   76305   76308      82   76296   76305   76311      83
   76290   76296   76305     132   76290   76320   76323       9   76290   76320
```
