## Supplementary material for "How a pathogenic mutation impairs Hsp60 functional dynamics from monomeric to fully assembled states": Input scripts and videos: D_V72I_ASHASP.top (part 53 of 116)

```
   76326      10   76284   76290   76296      41   76284   76290   76320      32
   76365   76362   76368       1   76362   76368   76374       3   76344   76338
   76356      85   76338   76332   76362      44   76332   76338   76344      48
   76332   76338   76356      90   76332   76362   76365       9   76332   76362
   76368      10   76326   76332   76338      49   76326   76332   76362      32
   76407   76404   76410       1   76404   76410   76416       3   76392   76389
   76395       1   76380   76374   76404      36   76380   76389   76392      82
   76380   76389   76395      83   76374   76380   76389     132   76374   76404
   76407       9   76374   76404   76410      10   76368   76374   76380      41
   76368   76374   76404      32   76452   76449   76455       1   76449   76455
   76461       3   76443   76440   76446      33   76431   76440   76443      37
   76431   76440   76446      37   76422   76416   76449      36   76422   76431
   76440     103   76416   76422   76431      79   76416   76449   76452       9
   76416   76449   76455      10   76410   76416   76422      41   76410   76416
   76449      32   76497   76494   76500       1   76494   76500   76506       3
   76488   76485   76491      33   76476   76485   76488      37   76476   76485
   76491      37   76467   76461   76494      36   76467   76476   76485     103
   76461   76467   76476      79   76461   76494   76497       9   76461   76494
   76500      10   76455   76461   76467      41   76455   76461   76494      32
   76527   76524   76530       1   76524   76530   76536       3   76512   76506
   76524       5   76506   76524   76527       9   76506   76524   76530      10
   76500   76506   76512      56   76500   76506   76524      32   76548   76545
   76551       1   76545   76551   76557       3   76536   76545   76548       9
   76536   76545   76551      10   76530   76536   76545      32   76584   76581
   76587       1   76581   76587   76593       3   76575   76572   76578      33
   76563   76557   76581      36   76563   76572   76575      37   76563   76572
   76578      37   76557   76563   76572      40   76557   76581   76584       9
   76557   76581   76587      10   76551   76557   76563      41   76551   76557
   76581      32   76605   76602   76608       1   76602   76608   76614       3
   76593   76602   76605       9   76593   76602   76608      10   76587   76593
   76602      32   76647   76644   76650       1   76644   76650   76656       3
   76626   76620   76638      85   76620   76614   76644      44   76614   76620
   76626      48   76614   76620   76638      90   76614   76644   76647       9
   76614   76644   76650      10   76608   76614   76620      49   76608   76614
   76644      32   76689   76686   76692       1   76686   76692   76698       3
   76668   76662   76680      85   76662   76656   76686      44   76656   76662
   76668      48   76656   76662   76680      90   76656   76686   76689       9
   76656   76686   76692      10   76650   76656   76662      49   76650   76656
   76686      32   76731   76728   76734       1   76728   76734   76740       3
   76710   76704   76722      85   76704   76698   76728      44   76698   76704
   76710      48   76698   76704   76722      90   76698   76728   76731       9
   76698   76728   76734      10   76692   76698   76704      49   76692   76698
   76728      32   76761   76758   76764       1   76758   76764   76770       3
   76746   76740   76758       5   76740   76758   76761       9   76740   76758
   76764      10   76734   76740   76746      56   76734   76740   76758      32
   76803   76800   76806       1   76800   76806   76812       3   76782   76776
   76794      85   76776   76770   76800      44   76770   76776   76782      48
   76770   76776   76794      90   76770   76800   76803       9   76770   76800
   76806      10   76764   76770   76776      49   76764   76770   76800      32
   76851   76848   76854       1   76848   76854   76860       3   76824   76818
   76836      42   76818   76812   76848      44   76812   76818   76824      48
   76812   76818   76836      48   76812   76848   76851       9   76812   76848
   76854      10   76806   76812   76818      49   76806   76812   76848      32
   76908   76905   76911       1   76905   76911   76917       3   76881   76875
   76893      42   76866   76860   76905      36   76866   76875   76881      69
   76866   76875   76893      69   76860   76866   76875      70   76860   76905
   76908       9   76860   76905   76911      10   76854   76860   76866      41
   76854   76860   76905      32   76938   76935   76941       1   76935   76941
   76947       3   76923   76917   76935       5   76917   76935   76938       9
   76917   76935   76941      10   76911   76917   76923      56   76911   76917
   76935      32   77010   77007   77013       1   77007   77013   77019       3
   76989   76986   76998      59   76980   76986   76989      59   76980   76986
   76998      59   76971   76980   76986      64   76962   76971   76980      66
   76953   76947   77007      24   76953   76962   76971      23   76947   76953
   76962      28   76947   77007   77010       9   76947   77007   77013      10
   76941   76947   76953      31   76941   76947   77007      32   77043   77040
   77046       1   77040   77046   77052       3   77025   77019   77040      36
   77019   77025   77034     107   77019   77040   77043       9   77019   77040
   77046      10   77013   77019   77025      41   77013   77019   77040      32
   77100   77097   77103       1   77097   77103   77109       3   77064   77058
   77076      69   77058   77052   77097      44   77058   77076   77085     101
   77052   77058   77064      48   77052   77058   77076     102   77052   77097
   77100       9   77052   77097   77103      10   77046   77052   77058      49
   77046   77052   77097      32   77130   77127   77133       1   77127   77133
   77139       3   77115   77109   77127       5   77109   77127   77130       9
   77109   77127   77133      10   77103   77109   77115      56   77103   77109
   77127      32   77196   77193   77199       1   77193   77199   77205       3
   77163   77172   77181      22   77154   77163   77172      23   77145   77139
   77193      24   77145   77154   77163      23   77139   77145   77154      28
   77139   77193   77196       9   77139   77193   77199      10   77133   77139
   77145      31   77133   77139   77193      32   77241   77238   77244       1
   77238   77244   77250       3   77232   77229   77235      33   77220   77229
   77232      37   77220   77229   77235      37   77211   77205   77238      36
   77211   77220   77229     103   77205   77211   77220      79   77205   77238
   77241       9   77205   77238   77244      10   77199   77205   77211      41
   77199   77205   77238      32   77262   77259   77265       1   77259   77265
   77271       3   77250   77259   77262       9   77250   77259   77265      10
   77244   77250   77259      32   77322   77319   77325       1   77319   77325
   77331       3   77301   77307   77313      51   77295   77301   77307      51
   77289   77286   77313      51   77289   77295   77301      51   77286   77289
   77295      51   77286   77313   77307      51   77277   77271   77319       5
   77277   77286   77289      53   77277   77286   77313      53   77271   77277
   77286      55   77271   77319   77322       9   77271   77319   77325      10
   77265   77271   77277      56   77265   77271   77319      32   77367   77364
   77370       1   77364   77370   77376       3   77358   77355   77361      33
   77346   77355   77358      37   77346   77355   77361      37   77337   77331
   77364      36   77337   77346   77355     103   77331   77337   77346      79
   77331   77364   77367       9   77331   77364   77370      10   77325   77331
   77337      41   77325   77331   77364      32   77433   77430   77436       1
   77430   77436   77442       3   77400   77409   77418      22   77391   77400
   77409      23   77382   77376   77430      24   77382   77391   77400      23
   77376   77382   77391      28   77376   77430   77433       9   77376   77430
   77436      10   77370   77376   77382      31   77370   77376   77430      32
   77490   77487   77493       1   77487   77493   77499       3   77454   77448
   77466      69   77448   77442   77487      44   77448   77466   77475     101
   77442   77448   77454      48   77442   77448   77466     102   77442   77487
   77490       9   77442   77487   77493      10   77436   77442   77448      49
   77436   77442   77487      32   77523   77520   77526       1   77520   77526
   77532       3   77505   77499   77520      36   77499   77505   77514     107
   77499   77520   77523       9   77499   77520   77526      10   77493   77499
   77505      41   77493   77499   77520      32   77589   77586   77592       1
   77586   77592   77598       3   77556   77565   77574      22   77547   77556
   77565      23   77538   77532   77586      24   77538   77547   77556      23
   77532   77538   77547      28   77532   77586   77589       9   77532   77586
   77592      10   77526   77532   77538      31   77526   77532   77586      32
   77610   77607   77613       1   77607   77613   77619       3   77598   77607
   77610       9   77598   77607   77613      10   77592   77598   77607      32
   77640   77637   77643       1   77637   77643   77649       3   77625   77619
   77637       5   77619   77637   77640       9   77619   77637   77643      10
   77613   77619   77625      56   77613   77619   77637      32   77682   77679
   77685       1   77679   77685   77688      91   77679   77685   77715       3
   77667   77664   77670       1   77655   77649   77679      36   77655   77664
   77667      82   77655   77664   77670      83   77649   77655   77664     132
   77649   77679   77682       9   77649   77679   77685      10   77643   77649
   77655      41   77643   77649   77679      32   77724   77721   77727       1
   77721   77727   77733       3   77715   77721   77724       9   77715   77721
   77727      10   77706   77715   77721       5   77697   77706   77715      93
   77688   77685   77715      95   77688   77697   77706      96   77685   77688
   77697      98   77685   77715   77706      56   77685   77715   77721      32
   77772   77769   77775       1   77769   77775   77781       3   77745   77739
   77757      42   77739   77733   77769      44   77733   77739   77745      48
   77733   77739   77757      48   77733   77769   77772       9   77733   77769
   77775      10   77727   77733   77739      49   77727   77733   77769      32
   77817   77814   77820       1   77814   77820   77826       3   77808   77805
   77811      33   77796   77805   77808      37   77796   77805   77811      37
   77787   77781   77814      36   77787   77796   77805     103   77781   77787
   77796      79   77781   77814   77817       9   77781   77814   77820      10
   77775   77781   77787      41   77775   77781   77814      32   77874   77871
   77877       1   77871   77877   77883       3   77838   77832   77850      69
   77832   77826   77871      44   77832   77850   77859     101   77826   77832
   77838      48   77826   77832   77850     102   77826   77871   77874       9
   77826   77871   77877      10   77820   77826   77832      49   77820   77826
   77871      32   77946   77943   77949       1   77943   77949   77955       3
   77925   77922   77934      59   77916   77922   77925      59   77916   77922
   77934      59   77907   77916   77922      64   77898   77907   77916      66
   77889   77883   77943      24   77889   77898   77907      23   77883   77889
   77898      28   77883   77943   77946       9   77883   77943   77949      10
   77877   77883   77889      31   77877   77883   77943      32   78018   78015
   78021       1   78015   78021   78027       3   77997   77994   78006      59
   77988   77994   77997      59   77988   77994   78006      59   77979   77988
   77994      64   77970   77979   77988      66   77961   77955   78015      24
   77961   77970   77979      23   77955   77961   77970      28   77955   78015
   78018       9   77955   78015   78021      10   77949   77955   77961      31
   77949   77955   78015      32   78039   78036   78042       1   78036   78042
   78048       3   78027   78036   78039       9   78027   78036   78042      10
   78021   78027   78036      32   78087   78084   78090       1   78084   78090
   78096       3   78060   78054   78072      42   78054   78048   78084      44
   78048   78054   78060      48   78048   78054   78072      48   78048   78084
   78087       9   78048   78084   78090      10   78042   78048   78054      49
   78042   78048   78084      32   78138   78135   78141       1   78135   78141
   78147       3   78111   78120   78123      75   78102   78096   78135      36
   78102   78111   78120      78   78096   78102   78111      79   78096   78135
   78138       9   78096   78135   78141      10   78090   78096   78102      41
   78090   78096   78135      32   78195   78192   78198       1   78192   78198
   78204       3   78168   78162   78180      42   78153   78147   78192      36
   78153   78162   78168      69   78153   78162   78180      69   78147   78153
   78162      70   78147   78192   78195       9   78147   78192   78198      10
   78141   78147   78153      41   78141   78147   78192      32   78225   78222
   78228       1   78222   78228   78234       3   78210   78204   78222       5
   78204   78222   78225       9   78204   78222   78228      10   78198   78204
   78210      56   78198   78204   78222      32   78273   78270   78276       1
   78270   78276   78282       3   78246   78240   78258      42   78240   78234
   78270      44   78234   78240   78246      48   78234   78240   78258      48
   78234   78270   78273       9   78234   78270   78276      10   78228   78234
   78240      49   78228   78234   78270      32   78309   78306   78312       1
   78306   78312   78318       3   78300   78297   78303      33   78288   78282
   78306      36   78288   78297   78300      37   78288   78297   78303      37
   78282   78288   78297      40   78282   78306   78309       9   78282   78306
   78312      10   78276   78282   78288      41   78276   78282   78306      32
   78339   78336   78342       1   78336   78342   78348       3   78324   78318
   78336       5   78318   78336   78339       9   78318   78336   78342      10
   78312   78318   78324      56   78312   78318   78336      32   78387   78384
   78390       1   78384   78390   78396       3   78360   78354   78372      42
   78354   78348   78384      44   78348   78354   78360      48   78348   78354
   78372      48   78348   78384   78387       9   78348   78384   78390      10
   78342   78348   78354      49   78342   78348   78384      32   78444   78441
   78447       1   78441   78447   78453       3   78408   78402   78420      69
   78402   78396   78441      44   78402   78420   78429     101   78396   78402
   78408      48   78396   78402   78420     102   78396   78441   78444       9
   78396   78441   78447      10   78390   78396   78402      49   78390   78396
   78441      32   78474   78471   78477       1   78471   78477   78483       3
   78459   78453   78471       5   78453   78471   78474       9   78453   78471
   78477      10   78447   78453   78459      56   78447   78453   78471      32
   78519   78516   78522       1   78516   78522   78528       3   78510   78507
   78513      33   78498   78507   78510      37   78498   78507   78513      37
   78489   78483   78516      36   78489   78498   78507     103   78483   78489
   78498      79   78483   78516   78519       9   78483   78516   78522      10
   78477   78483   78489      41   78477   78483   78516      32   78576   78573
   78579       1   78573   78579   78585       3   78549   78543   78561      42
   78534   78528   78573      36   78534   78543   78549      69   78534   78543
   78561      69   78528   78534   78543      70   78528   78573   78576       9
   78528   78573   78579      10   78522   78528   78534      41   78522   78528
   78573      32   78642   78639   78645       1   78639   78645   78651       3
   78609   78618   78627      22   78600   78609   78618      23   78591   78585
   78639      24   78591   78600   78609      23   78585   78591   78600      28
   78585   78639   78642       9   78585   78639   78645      10   78579   78585
   78591      31   78579   78585   78639      32   78708   78705   78711       1
   78705   78711   78717       3   78675   78684   78693      22   78666   78675
   78684      23   78657   78651   78705      24   78657   78666   78675      23
   78651   78657   78666      28   78651   78705   78708       9   78651   78705
   78711      10   78645   78651   78657      31   78645   78651   78705      32
   78759   78756   78762       1   78756   78762   78768       3   78744   78741
   78747       1   78732   78741   78744      82   78732   78741   78747      83
   78723   78717   78756      36   78723   78732   78741      84   78717   78723
   78732      79   78717   78756   78759       9   78717   78756   78762      10
   78711   78717   78723      41   78711   78717   78756      32   78792   78789
   78795       1   78789   78795   78801       3   78774   78768   78789      36
   78768   78774   78783     107   78768   78789   78792       9   78768   78789
   78795      10   78762   78768   78774      41   78762   78768   78789      32
   78858   78855   78861       1   78855   78861   78864      91   78855   78861
   78891       3   78825   78834   78843      22   78816   78825   78834      23
   78807   78801   78855      24   78807   78816   78825      23   78801   78807
   78816      28   78801   78855   78858       9   78801   78855   78861      10
   78795   78801   78807      31   78795   78801   78855      32   78900   78897
   78903       1   78897   78903   78909       3   78891   78897   78900       9
   78891   78897   78903      10   78882   78891   78897       5   78873   78882
   78891      93   78864   78861   78891      95   78864   78873   78882      96
   78861   78864   78873      98   78861   78891   78882      56   78861   78891
   78897      32   78948   78945   78951       1   78945   78951   78957       3
   78921   78915   78933      42   78915   78909   78945      44   78909   78915
   78921      48   78909   78915   78933      48   78909   78945   78948       9
   78909   78945   78951      10   78903   78909   78915      49   78903   78909
   78945      32   78990   78987   78993       1   78987   78993   78999       3
   78969   78963   78981      85   78963   78957   78987      44   78957   78963
   78969      48   78957   78963   78981      90   78957   78987   78990       9
   78957   78987   78993      10   78951   78957   78963      49   78951   78957
   78987      32   79032   79029   79035       1   79029   79035   79038      91
   79029   79035   79065       3   79011   79005   79023      85   79005   78999
   79029      44   78999   79005   79011      48   78999   79005   79023      90
   78999   79029   79032       9   78999   79029   79035      10   78993   78999
   79005      49   78993   78999   79029      32   79074   79071   79077       1
   79071   79077   79083       3   79065   79071   79074       9   79065   79071
   79077      10   79056   79065   79071       5   79047   79056   79065      93
   79038   79035   79065      95   79038   79047   79056      96   79035   79038
   79047      98   79035   79065   79056      56   79035   79065   79071      32
   79119   79116   79122       1   79116   79122   79128       3   79110   79107
   79113      33   79098   79107   79110      37   79098   79107   79113      37
   79089   79083   79116      36   79089   79098   79107     103   79083   79089
   79098      79   79083   79116   79119       9   79083   79116   79122      10
   79077   79083   79089      41   79077   79083   79116      32   79164   79161
   79167       1   79161   79167   79173       3   79155   79152   79158      33
   79143   79152   79155      37   79143   79152   79158      37   79134   79128
   79161      36   79134   79143   79152     103   79128   79134   79143      79
   79128   79161   79164       9   79128   79161   79167      10   79122   79128
   79134      41   79122   79128   79161      32   79221   79218   79224       1
   79218   79224   79230       3   79185   79179   79197      69   79179   79173
   79218      44   79179   79197   79206     101   79173   79179   79185      48
   79173   79179   79197     102   79173   79218   79221       9   79173   79218
   79224      10   79167   79173   79179      49   79167   79173   79218      32
   79251   79248   79254       1   79248   79254   79260       3   79236   79230
   79248       5   79230   79248   79251       9   79230   79248   79254      10
   79224   79230   79236      56   79224   79230   79248      32   79302   79299
   79305       1   79299   79305   79311       3   79287   79284   79290       1
   79275   79284   79287      82   79275   79284   79290      83   79266   79260
   79299      36   79266   79275   79284      84   79260   79266   79275      79
   79260   79299   79302       9   79260   79299   79305      10   79254   79260
   79266      41   79254   79260   79299      32   79350   79347   79353       1
   79347   79353   79359       3   79323   79317   79335      42   79317   79311
   79347      44   79311   79317   79323      48   79311   79317   79335      48
   79311   79347   79350       9   79311   79347   79353      10   79305   79311
   79317      49   79305   79311   79347      32   79380   79377   79383       1
   79377   79383   79389       3   79365   79359   79377       5   79359   79377
   79380       9   79359   79377   79383      10   79353   79359   79365      56
   79353   79359   79377      32   79422   79419   79425       1   79419   79425
   79431       3   79401   79395   79413      85   79395   79389   79419      44
   79389   79395   79401      48   79389   79395   79413      90   79389   79419
   79422       9   79389   79419   79425      10   79383   79389   79395      49
   79383   79389   79419      32   79479   79476   79482       1   79476   79482
   79488       3   79443   79437   79455      69   79437   79431   79476      44
   79437   79455   79464     101   79431   79437   79443      48   79431   79437
   79455     102   79431   79476   79479       9   79431   79476   79482      10
   79425   79431   79437      49   79425   79431   79476      32   79512   79509
   79515       1   79509   79515   79521       3   79494   79488   79509      36
   79488   79494   79503     107   79488   79509   79512       9   79488   79509
   79515      10   79482   79488   79494      41   79482   79488   79509      32
   79542   79539   79545       1   79539   79545   79551       3   79527   79521
   79539       5   79521   79539   79542       9   79521   79539   79545      10
   79515   79521   79527      56   79515   79521   79539      32   79584   79581
   79587       1   79581   79587   79593       3   79569   79566   79572       1
   79557   79551   79581      36   79557   79566   79569      82   79557   79566
   79572      83   79551   79557   79566     132   79551   79581   79584       9
   79551   79581   79587      10   79545   79551   79557      41   79545   79551
   79581      32   79605   79602   79608       1   79602   79608   79614       3
   79593   79602   79605       9   79593   79602   79608      10   79587   79593
   79602      32   79641   79638   79644       1   79638   79644   79650       3
   79632   79629   79635      33   79620   79614   79638      36   79620   79629
   79632      37   79620   79629   79635      37   79614   79620   79629      40
   79614   79638   79641       9   79614   79638   79644      10   79608   79614
   79620      41   79608   79614   79638      32   79707   79704   79710       1
   79704   79710   79716       3   79674   79683   79692      22   79665   79674
   79683      23   79656   79650   79704      24   79656   79665   79674      23
   79650   79656   79665      28   79650   79704   79707       9   79650   79704
   79710      10   79644   79650   79656      31   79644   79650   79704      32
   79752   79749   79755       1   79749   79755   79761       3   79743   79740
   79746      33   79731   79740   79743      37   79731   79740   79746      37
   79722   79716   79749      36   79722   79731   79740     103   79716   79722
   79731      79   79716   79749   79752       9   79716   79749   79755      10
   79710   79716   79722      41   79710   79716   79749      32   79809   79806
   79812       1   79806   79812   79818       3   79773   79767   79785      69
   79767   79761   79806      44   79767   79785   79794     101   79761   79767
   79773      48   79761   79767   79785     102   79761   79806   79809       9
   79761   79806   79812      10   79755   79761   79767      49   79755   79761
   79806      32   79830   79827   79833       1   79827   79833   79839       3
   79818   79827   79830       9   79818   79827   79833      10   79812   79818
   79827      32   79872   79869   79875       1   79869   79875   79881       3
   79857   79854   79860       1   79845   79839   79869      36   79845   79854
   79857      82   79845   79854   79860      83   79839   79845   79854     132
   79839   79869   79872       9   79839   79869   79875      10   79833   79839
   79845      41   79833   79839   79869      32   79929   79926   79932       1
   79926   79932   79938       3   79893   79887   79905      69   79887   79881
   79926      44   79887   79905   79914     101   79881   79887   79893      48
   79881   79887   79905     102   79881   79926   79929       9   79881   79926
   79932      10   79875   79881   79887      49   79875   79881   79926      32
   79986   79983   79989       1   79983   79989   79995       3   79950   79944
   79962      69   79944   79938   79983      44   79944   79962   79971     101
   79938   79944   79950      48   79938   79944   79962     102   79938   79983
   79986       9   79938   79983   79989      10   79932   79938   79944      49
   79932   79938   79983      32   80019   80016   80022       1   80016   80022
   80028       3   80001   79995   80016      36   79995   80001   80010     107
   79995   80016   80019       9   79995   80016   80022      10   79989   79995
   80001      41   79989   79995   80016      32   80055   80052   80058       1
   80052   80058   80064       3   80046   80043   80049      33   80034   80028
   80052      36   80034   80043   80046      37   80034   80043   80049      37
   80028   80034   80043      40   80028   80052   80055       9   80028   80052
   80058      10   80022   80028   80034      41   80022   80028   80052      32
   80085   80082   80088       1   80082   80088   80094       3   80070   80064
   80082       5   80064   80082   80085       9   80064   80082   80088      10
   80058   80064   80070      56   80058   80064   80082      32   80136   80133
   80139       1   80133   80139   80145       3   80109   80118   80121      75
   80100   80094   80133      36   80100   80109   80118      78   80094   80100
   80109      79   80094   80133   80136       9   80094   80133   80139      10
   80088   80094   80100      41   80088   80094   80133      32   80202   80199
   80205       1   80199   80205   80211       3   80169   80178   80187      22
   80160   80169   80178      23   80151   80145   80199      24   80151   80160
   80169      23   80145   80151   80160      28   80145   80199   80202       9
   80145   80199   80205      10   80139   80145   80151      31   80139   80145
   80199      32   80268   80265   80271       1   80265   80271   80277       3
   80235   80244   80253      22   80226   80235   80244      23   80217   80211
   80265      24   80217   80226   80235      23   80211   80217   80226      28
   80211   80265   80268       9   80211   80265   80271      10   80205   80211
   80217      31   80205   80211   80265      32   80316   80313   80319       1
   80313   80319   80325       3   80289   80283   80301      42   80283   80277
   80313      44   80277   80283   80289      48   80277   80283   80301      48
   80277   80313   80316       9   80277   80313   80319      10   80271   80277
   80283      49   80271   80277   80313      32   80337   80334   80340       1
   80334   80340   80346       3   80325   80334   80337       9   80325   80334
   80340      10   80319   80325   80334      32   80409   80406   80412       1
   80406   80412   80418       3   80388   80385   80397      59   80379   80385
   80388      59   80379   80385   80397      59   80370   80379   80385      64
   80361   80370   80379      66   80352   80346   80406      24   80352   80361
   80370      23   80346   80352   80361      28   80346   80406   80409       9
   80346   80406   80412      10   80340   80346   80352      31   80340   80346
   80406      32   80475   80472   80478       1   80472   80478   80484       3
   80442   80451   80460      22   80433   80442   80451      23   80424   80418
   80472      24   80424   80433   80442      23   80418   80424   80433      28
   80418   80472   80475       9   80418   80472   80478      10   80412   80418
   80424      31   80412   80418   80472      32   80496   80493   80499       1
   80493   80499   80505       3   80484   80493   80496       9   80484   80493
   80499      10   80478   80484   80493      32   80544   80541   80547       1
   80541   80547   80553       3   80517   80511   80529      42   80511   80505
   80541      44   80505   80511   80517      48   80505   80511   80529      48
   80505   80541   80544       9   80505   80541   80547      10   80499   80505
   80511      49   80499   80505   80541      32   80601   80598   80604       1
   80598   80604   80610       3   80565   80559   80577      69   80559   80553
   80598      44   80559   80577   80586     101   80553   80559   80565      48
   80553   80559   80577     102   80553   80598   80601       9   80553   80598
   80604      10   80547   80553   80559      49   80547   80553   80598      32
   80643   80640   80646       1   80640   80646   80652       3   80622   80616
   80634      85   80616   80610   80640      44   80610   80616   80622      48
   80610   80616   80634      90   80610   80640   80643       9   80610   80640
   80646      10   80604   80610   80616      49   80604   80610   80640      32
   80691   80688   80694       1   80688   80694   80700       3   80664   80658
   80676      42   80658   80652   80688      44   80652   80658   80664      48
   80652   80658   80676      48   80652   80688   80691       9   80652   80688
   80694      10   80646   80652   80658      49   80646   80652   80688      32
   80757   80754   80760       1   80754   80760   80766       3   80724   80733
   80742      22   80715   80724   80733      23   80706   80700   80754      24
   80706   80715   80724      23   80700   80706   80715      28   80700   80754
   80757       9   80700   80754   80760      10   80694   80700   80706      31
   80694   80700   80754      32   80793   80790   80796       1   80790   80796
   80802       3   80784   80781   80787      33   80772   80766   80790      36
   80772   80781   80784      37   80772   80781   80787      37   80766   80772
   80781      40   80766   80790   80793       9   80766   80790   80796      10
   80760   80766   80772      41   80760   80766   80790      32   80814   80811
   80817       1   80811   80817   80823       3   80802   80811   80814       9
   80802   80811   80817      10   80796   80802   80811      32   80880   80877
   80883       1   80877   80883   80889       3   80847   80856   80865      22
   80838   80847   80856      23   80829   80823   80877      24   80829   80838
   80847      23   80823   80829   80838      28   80823   80877   80880       9
   80823   80877   80883      10   80817   80823   80829      31   80817   80823
   80877      32   80922   80919   80925       1   80919   80925   80931       3
   80901   80895   80913      85   80895   80889   80919      44   80889   80895
   80901      48   80889   80895   80913      90   80889   80919   80922       9
   80889   80919   80925      10   80883   80889   80895      49   80883   80889
   80919      32   80979   80976   80982       1   80976   80982   80988       3
   80952   80946   80964      42   80937   80931   80976      36   80937   80946
   80952      69   80937   80946   80964      69   80931   80937   80946      70
   80931   80976   80979       9   80931   80976   80982      10   80925   80931
   80937      41   80925   80931   80976      32   81021   81018   81024       1
   81018   81024   81030       3   81006   81003   81009       1   80994   80988
   81018      36   80994   81003   81006      82   80994   81003   81009      83
   80988   80994   81003     132   80988   81018   81021       9   80988   81018
   81024      10   80982   80988   80994      41   80982   80988   81018      32
   81057   81054   81060       1   81054   81060   81066       3   81048   81045
   81051      33   81036   81030   81054      36   81036   81045   81048      37
   81036   81045   81051      37   81030   81036   81045      40   81030   81054
   81057       9   81030   81054   81060      10   81024   81030   81036      41
   81024   81030   81054      32   81102   81099   81105       1   81099   81105
   81111       3   81093   81090   81096      33   81081   81090   81093      37
   81081   81090   81096      37   81072   81066   81099      36   81072   81081
   81090     103   81066   81072   81081      79   81066   81099   81102       9
   81066   81099   81105      10   81060   81066   81072      41   81060   81066
   81099      32   81159   81156   81162       1   81156   81162   81168       3
   81132   81126   81144      42   81117   81111   81156      36   81117   81126
   81132      69   81117   81126   81144      69   81111   81117   81126      70
   81111   81156   81159       9   81111   81156   81162      10   81105   81111
   81117      41   81105   81111   81156      32   81204   81201   81207       1
   81201   81207   81213       3   81195   81192   81198      33   81183   81192
   81195      37   81183   81192   81198      37   81174   81168   81201      36
   81174   81183   81192     103   81168   81174   81183      79   81168   81201
   81204       9   81168   81201   81207      10   81162   81168   81174      41
   81162   81168   81201      32   81261   81258   81264       1   81258   81264
   81270       3   81225   81219   81237      69   81219   81213   81258      44
   81219   81237   81246     101   81213   81219   81225      48   81213   81219
   81237     102   81213   81258   81261       9   81213   81258   81264      10
   81207   81213   81219      49   81207   81213   81258      32   81318   81315
   81321       1   81315   81321   81327       3   81282   81276   81294      69
   81276   81270   81315      44   81276   81294   81303     101   81270   81276
   81282      48   81270   81276   81294     102   81270   81315   81318       9
   81270   81315   81321      10   81264   81270   81276      49   81264   81270
   81315      32   81363   81360   81366       1   81360   81366   81372       3
   81354   81351   81357      33   81342   81351   81354      37   81342   81351
   81357      37   81333   81327   81360      36   81333   81342   81351     103
   81327   81333   81342      79   81327   81360   81363       9   81327   81360
   81366      10   81321   81327   81333      41   81321   81327   81360      32
   81384   81381   81387       1   81381   81387   81393       3   81372   81381
   81384       9   81372   81381   81387      10   81366   81372   81381      32
   81435   81432   81438       1   81432   81438   81444       3   81408   81417
   81420      75   81399   81393   81432      36   81399   81408   81417      78
   81393   81399   81408      79   81393   81432   81435       9   81393   81432
   81438      10   81387   81393   81399      41   81387   81393   81432      32
   81501   81498   81504       1   81498   81504   81510       3   81468   81477
   81486      22   81459   81468   81477      23   81450   81444   81498      24
   81450   81459   81468      23   81444   81450   81459      28   81444   81498
   81501       9   81444   81498   81504      10   81438   81444   81450      31
   81438   81444   81498      32   81561   81558   81564       1   81558   81564
   81570       3   81540   81546   81552      51   81534   81540   81546      51
   81528   81525   81552      51   81528   81534   81540      51   81525   81528
   81534      51   81525   81552   81546      51   81516   81510   81558       5
   81516   81525   81528      53   81516   81525   81552      53   81510   81516
   81525      55   81510   81558   81561       9   81510   81558   81564      10
   81504   81510   81516      56   81504   81510   81558      32   81597   81594
   81600       1   81594   81600   81606       3   81588   81585   81591      33
   81576   81570   81594      36   81576   81585   81588      37   81576   81585
   81591      37   81570   81576   81585      40   81570   81594   81597       9
   81570   81594   81600      10   81564   81570   81576      41   81564   81570
   81594      32   81669   81666   81672       1   81666   81672   81678       3
   81648   81645   81657      59   81639   81645   81648      59   81639   81645
   81657      59   81630   81639   81645      64   81621   81630   81639      66
   81612   81606   81666      24   81612   81621   81630      23   81606   81612
   81621      28   81606   81666   81669       9   81606   81666   81672      10
   81600   81606   81612      31   81600   81606   81666      32   81690   81687
   81693       1   81687   81693   81699       3   81678   81687   81690       9
   81678   81687   81693      10   81672   81678   81687      32   81753   81750
   81756       1   81750   81756   81762       3   81732   81729   81738     133
   81729   81738   81744     135   81723   81729   81732     133   81723   81729
   81738     136   81717   81714   81744      51   81717   81723   81729     135
   81714   81717   81723      51   81714   81744   81738      51   81705   81699
   81750       5   81705   81714   81717      53   81705   81714   81744      53
   81699   81705   81714      55   81699   81750   81753       9   81699   81750
   81756      10   81693   81699   81705      56   81693   81699   81750      32
   81810   81807   81813       1   81807   81813   81819       3   81774   81768
   81786      69   81768   81762   81807      44   81768   81786   81795     101
   81762   81768   81774      48   81762   81768   81786     102   81762   81807
   81810       9   81762   81807   81813      10   81756   81762   81768      49
   81756   81762   81807      32   81843   81840   81846       1   81840   81846
   81849      91   81840   81846   81876       3   81825   81819   81840      36
   81819   81825   81834     107   81819   81840   81843       9   81819   81840
   81846      10   81813   81819   81825      41   81813   81819   81840      32
   81885   81882   81888       1   81882   81888   81894       3   81876   81882
   81885       9   81876   81882   81888      10   81867   81876   81882       5
   81858   81867   81876      93   81849   81846   81876      95   81849   81858
   81867      96   81846   81849   81858      98   81846   81876   81867      56
   81846   81876   81882      32   81948   81945   81951       1   81945   81951
   81957       3   81927   81924   81933     133   81924   81933   81939     135
   81918   81924   81927     133   81918   81924   81933     136   81912   81909
   81939      51   81912   81918   81924     135   81909   81912   81918      51
   81909   81939   81933      51   81900   81894   81945       5   81900   81909
   81912      53   81900   81909   81939      53   81894   81900   81909      55
   81894   81945   81948       9   81894   81945   81951      10   81888   81894
   81900      56   81888   81894   81945      32   82008   82005   82011       1
   82005   82011   82017       3   81987   81993   81999      51   81981   81987
   81993      51   81975   81972   81999      51   81975   81981   81987      51
   81972   81975   81981      51   81972   81999   81993      51   81963   81957
   82005       5   81963   81972   81975      53   81963   81972   81999      53
   81957   81963   81972      55   81957   82005   82008       9   81957   82005
   82011      10   81951   81957   81963      56   81951   81957   82005      32
   82065   82062   82068       1   82062   82068   82074       3   82029   82023
   82041      69   82023   82017   82062      44   82023   82041   82050     101
   82017   82023   82029      48   82017   82023   82041     102   82017   82062
   82065       9   82017   82062   82068      10   82011   82017   82023      49
   82011   82017   82062      32   82107   82104   82110       1   82104   82110
   82116       3   82092   82089   82095       1   82080   82074   82104      36
   82080   82089   82092      82   82080   82089   82095      83   82074   82080
   82089     132   82074   82104   82107       9   82074   82104   82110      10
   82068   82074   82080      41   82068   82074   82104      32   82149   82146
   82152       1   82146   82152   82158       3   82128   82122   82140      85
   82122   82116   82146      44   82116   82122   82128      48   82116   82122
   82140      90   82116   82146   82149       9   82116   82146   82152      10
   82110   82116   82122      49   82110   82116   82146      32   82182   82179
   82185       1   82179   82185   82191       3   82164   82158   82179      36
   82158   82164   82173     107   82158   82179   82182       9   82158   82179
   82185      10   82152   82158   82164      41   82152   82158   82179      32
   82248   82245   82251       1   82245   82251   82257       3   82215   82224
   82233      22   82206   82215   82224      23   82197   82191   82245      24
   82197   82206   82215      23   82191   82197   82206      28   82191   82245
   82248       9   82191   82245   82251      10   82185   82191   82197      31
   82185   82191   82245      32   82269   82266   82272       1   82266   82272
   82278       3   82257   82266   82269       9   82257   82266   82272      10
   82251   82257   82266      32   82320   82317   82323       1   82317   82323
   82329       3   82305   82302   82308       1   82293   82302   82305      82
   82293   82302   82308      83   82284   82278   82317      36   82284   82293
   82302      84   82278   82284   82293      79   82278   82317   82320       9
   82278   82317   82323      10   82272   82278   82284      41   82272   82278
   82317      32   82386   82383   82389       1   82383   82389   82395       3
   82353   82362   82371      22   82344   82353   82362      23   82335   82329
   82383      24   82335   82344   82353      23   82329   82335   82344      28
   82329   82383   82386       9   82329   82383   82389      10   82323   82329
   82335      31   82323   82329   82383      32   82419   82416   82422       1
   82416   82422   82428       3   82401   82395   82416      36   82395   82401
   82410     139   82395   82416   82419       9   82395   82416   82422      10
   82389   82395   82401      41   82389   82395   82416      32   82464   82461
   82467       1   82461   82467   82473       3   82455   82452   82458      33
   82443   82452   82455      37   82443   82452   82458      37   82434   82428
   82461      36   82434   82443   82452     103   82428   82434   82443      79
   82428   82461   82464       9   82428   82461   82467      10   82422   82428
   82434      41   82422   82428   82461      32   82524   82521   82527       1
   82521   82527   82533       3   82503   82509   82515      51   82497   82503
   82509      51   82491   82488   82515      51   82491   82497   82503      51
   82488   82491   82497      51   82488   82515   82509      51   82479   82473
   82521       5   82479   82488   82491      53   82479   82488   82515      53
   82473   82479   82488      55   82473   82521   82524       9   82473   82521
   82527      10   82467   82473   82479      56   82467   82473   82521      32
   82575   82572   82578       1   82572   82578   82584       3   82560   82557
   82563       1   82548   82557   82560      82   82548   82557   82563      83
   82539   82533   82572      36   82539   82548   82557      84   82533   82539
   82548      79   82533   82572   82575       9   82533   82572   82578      10
   82527   82533   82539      41   82527   82533   82572      32   82611   82608
   82614       1   82608   82614   82620       3   82602   82599   82605      33
   82590   82584   82608      36   82590   82599   82602      37   82590   82599
   82605      37   82584   82590   82599      40   82584   82608   82611       9
   82584   82608   82614      10   82578   82584   82590      41   82578   82584
   82608      32   82641   82638   82644       1   82638   82644   82650       3
   82626   82620   82638       5   82620   82638   82641       9   82620   82638
   82644      10   82614   82620   82626      56   82614   82620   82638      32
   82704   82701   82707       1   82701   82707   82713       3   82683   82680
   82689     133   82680   82689   82695     135   82674   82680   82683     133
   82674   82680   82689     136   82668   82665   82695      51   82668   82674
   82680     135   82665   82668   82674      51   82665   82695   82689      51
   82656   82650   82701       5   82656   82665   82668      53   82656   82665
   82695      53   82650   82656   82665      55   82650   82701   82704       9
   82650   82701   82707      10   82644   82650   82656      56   82644   82650
   82701      32   82752   82749   82755       1   82749   82755   82761       3
   82725   82719   82737      42   82719   82713   82749      44   82713   82719
   82725      48   82713   82719   82737      48   82713   82749   82752       9
   82713   82749   82755      10   82707   82713   82719      49   82707   82713
   82749      32   82809   82806   82812       1   82806   82812   82818       3
   82782   82776   82794      42   82767   82761   82806      36   82767   82776
   82782      69   82767   82776   82794      69   82761   82767   82776      70
   82761   82806   82809       9   82761   82806   82812      10   82755   82761
   82767      41   82755   82761   82806      32   82866   82863   82869       1
   82863   82869   82875       3   82839   82833   82851      42   82824   82818
   82863      36   82824   82833   82839      69   82824   82833   82851      69
   82818   82824   82833      70   82818   82863   82866       9   82818   82863
   82869      10   82812   82818   82824      41   82812   82818   82863      32
   82899   82896   82902       1   82896   82902   82908       3   82881   82875
   82896      36   82875   82881   82890     107   82875   82896   82899       9
   82875   82896   82902      10   82869   82875   82881      41   82869   82875
   82896      32   82944   82941   82947       1   82941   82947   82953       3
   82935   82932   82938      33   82923   82932   82935      37   82923   82932
   82938      37   82914   82908   82941      36   82914   82923   82932     103
   82908   82914   82923      79   82908   82941   82944       9   82908   82941
   82947      10   82902   82908   82914      41   82902   82908   82941      32
   83010   83007   83013       1   83007   83013   83019       3   82977   82986
   82995      22   82968   82977   82986      23   82959   82953   83007      24
   82959   82968   82977      23   82953   82959   82968      28   82953   83007
   83010       9   82953   83007   83013      10   82947   82953   82959      31
   82947   82953   83007      32   83076   83073   83079       1   83073   83079
   83085       3   83043   83052   83061      22   83034   83043   83052      23
   83025   83019   83073      24   83025   83034   83043      23   83019   83025
   83034      28   83019   83073   83076       9   83019   83073   83079      10
   83013   83019   83025      31   83013   83019   83073      32   83133   83130
   83136       1   83130   83136   83142       3   83097   83091   83109      69
   83091   83085   83130      44   83091   83109   83118     101   83085   83091
   83097      48   83085   83091   83109     102   83085   83130   83133       9
   83085   83130   83136      10   83079   83085   83091      49   83079   83085
   83130      32   83166   83163   83169       1   83163   83169   83175       3
   83148   83142   83163      36   83142   83148   83157     107   83142   83163
   83166       9   83142   83163   83169      10   83136   83142   83148      41
   83136   83142   83163      32   83199   83196   83202       1   83196   83202
   83208       3   83181   83175   83196      36   83175   83181   83190     107
   83175   83196   83199       9   83175   83196   83202      10   83169   83175
   83181      41   83169   83175   83196      32   83256   83253   83259       1
   83253   83259   83265       3   83220   83214   83232      69   83214   83208
   83253      44   83214   83232   83241     101   83208   83214   83220      48
   83208   83214   83232     102   83208   83253   83256       9   83208   83253
   83259      10   83202   83208   83214      49   83202   83208   83253      32
   83307   83304   83310       1   83304   83310   83316       3   83292   83289
   83295       1   83280   83289   83292      82   83280   83289   83295      83
   83271   83265   83304      36   83271   83280   83289      84   83265   83271
   83280      79   83265   83304   83307       9   83265   83304   83310      10
   83259   83265   83271      41   83259   83265   83304      32   83340   83337
   83343       1   83337   83343   83349       3   83322   83316   83337      36
   83316   83322   83331     107   83316   83337   83340       9   83316   83337
   83343      10   83310   83316   83322      41   83310   83316   83337      32
   83397   83394   83400       1   83394   83400   83406       3   83361   83355
   83373      69   83355   83349   83394      44   83355   83373   83382     101
   83349   83355   83361      48   83349   83355   83373     102   83349   83394
   83397       9   83349   83394   83400      10   83343   83349   83355      49
   83343   83349   83394      32   83445   83442   83448       1   83442   83448
   83451      91   83442   83448   83478       3   83418   83412   83430      42
   83412   83406   83442      44   83406   83412   83418      48   83406   83412
   83430      48   83406   83442   83445       9   83406   83442   83448      10
   83400   83406   83412      49   83400   83406   83442      32   83487   83484
   83490       1   83484   83490   83496       3   83478   83484   83487       9
   83478   83484   83490      10   83469   83478   83484       5   83460   83469
   83478      93   83451   83448   83478      95   83451   83460   83469      96
   83448   83451   83460      98   83448   83478   83469      56   83448   83478
   83484      32   83517   83514   83520       1   83514   83520   83526       3
   83502   83496   83514       5   83496   83514   83517       9   83496   83514
   83520      10   83490   83496   83502      56   83490   83496   83514      32
   83574   83571   83577       1   83571   83577   83583       3   83547   83541
   83559      42   83532   83526   83571      36   83532   83541   83547      69
   83532   83541   83559      69   83526   83532   83541      70   83526   83571
   83574       9   83526   83571   83577      10   83520   83526   83532      41
   83520   83526   83571      32   83619   83616   83622       1   83616   83622
   83628       3   83610   83607   83613      33   83598   83607   83610      37
   83598   83607   83613      37   83589   83583   83616      36   83589   83598
   83607     103   83583   83589   83598      79   83583   83616   83619       9
   83583   83616   83622      10   83577   83583   83589      41   83577   83583
   83616      32   83676   83673   83679       1   83673   83679   83685       3
   83640   83634   83652      69   83634   83628   83673      44   83634   83652
   83661     101   83628   83634   83640      48   83628   83634   83652     102
   83628   83673   83676       9   83628   83673   83679      10   83622   83628
   83634      49   83622   83628   83673      32   83706   83703   83709       1
   83703   83709   83715       3   83691   83685   83703       5   83685   83703
   83706       9   83685   83703   83709      10   83679   83685   83691      56
   83679   83685   83703      32   83748   83745   83751       1   83745   83751
   83757       3   83733   83730   83736       1   83721   83715   83745      36
   83721   83730   83733      82   83721   83730   83736      83   83715   83721
   83730     132   83715   83745   83748       9   83715   83745   83751      10
   83709   83715   83721      41   83709   83715   83745      32   83778   83775
   83781       1   83775   83781   83787       3   83763   83757   83775       5
   83757   83775   83778       9   83757   83775   83781      10   83751   83757
   83763      56   83751   83757   83775      32   83829   83826   83832       1
   83826   83832   83838       3   83808   83814   83820     142   83805   83802
   83820     143   83805   83808   83814     145   83802   83805   83808     146
   83802   83820   83814     147   83793   83787   83826       5   83793   83802
   83805     150   83793   83802   83820     151   83787   83793   83802     152
   83787   83826   83829       9   83787   83826   83832      10   83781   83787
   83793      56   83781   83787   83826      32   83901   83898   83904       1
   83898   83904   83910       3   83880   83877   83889      59   83871   83877
   83880      59   83871   83877   83889      59   83862   83871   83877      64
   83853   83862   83871      66   83844   83838   83898      24   83844   83853
   83862      23   83838   83844   83853      28   83838   83898   83901       9
   83838   83898   83904      10   83832   83838   83844      31   83832   83838
   83898      32   83967   83964   83970       1   83964   83970   83973      91
   83964   83970   84000       3   83934   83943   83952      22   83925   83934
   83943      23   83916   83910   83964      24   83916   83925   83934      23
   83910   83916   83925      28   83910   83964   83967       9   83910   83964
   83970      10   83904   83910   83916      31   83904   83910   83964      32
   84009   84006   84012       1   84006   84012   84018       3   84000   84006
   84009       9   84000   84006   84012      10   83991   84000   84006       5
   83982   83991   84000      93   83973   83970   84000      95   83973   83982
   83991      96   83970   83973   83982      98   83970   84000   83991      56
   83970   84000   84006      32   84066   84063   84069       1   84063   84069
   84075       3   84039   84033   84051      42   84024   84018   84063      36
   84024   84033   84039      69   84024   84033   84051      69   84018   84024
   84033      70   84018   84063   84066       9   84018   84063   84069      10
   84012   84018   84024      41   84012   84018   84063      32   84114   84111
   84117       1   84111   84117   84123       3   84087   84081   84099      42
   84081   84075   84111      44   84075   84081   84087      48   84075   84081
   84099      48   84075   84111   84114       9   84075   84111   84117      10
   84069   84075   84081      49   84069   84075   84111      32   84171   84168
   84174       1   84168   84174   84180       3   84135   84129   84147      69
   84129   84123   84168      44   84129   84147   84156     101   84123   84129
   84135      48   84123   84129   84147     102   84123   84168   84171       9
   84123   84168   84174      10   84117   84123   84129      49   84117   84123
   84168      32   84228   84225   84231       1   84225   84231   84237       3
   84192   84186   84204      69   84186   84180   84225      44   84186   84204
   84213     101   84180   84186   84192      48   84180   84186   84204     102
   84180   84225   84228       9   84180   84225   84231      10   84174   84180
   84186      49   84174   84180   84225      32   84258   84255   84261       1
   84255   84261   84267       3   84243   84237   84255       5   84237   84255
   84258       9   84237   84255   84261      10   84231   84237   84243      56
   84231   84237   84255      32   84303   84300   84306       1   84300   84306
   84312       3   84294   84291   84297      33   84282   84291   84294      37
   84282   84291   84297      37   84273   84267   84300      36   84273   84282
   84291     103   84267   84273   84282      79   84267   84300   84303       9
   84267   84300   84306      10   84261   84267   84273      41   84261   84267
   84300      32   84339   84336   84342       1   84336   84342   84348       3
   84330   84327   84333      33   84318   84312   84336      36   84318   84327
   84330      37   84318   84327   84333      37   84312   84318   84327      40
   84312   84336   84339       9   84312   84336   84342      10   84306   84312
   84318      41   84306   84312   84336      32   84387   84384   84390       1
   84384   84390   84396       3   84360   84354   84372      42   84354   84348
   84384      44   84348   84354   84360      48   84348   84354   84372      48
   84348   84384   84387       9   84348   84384   84390      10   84342   84348
   84354      49   84342   84348   84384      32   84423   84420   84426       1
   84420   84426   84432       3   84414   84411   84417      33   84402   84396
   84420      36   84402   84411   84414      37   84402   84411   84417      37
   84396   84402   84411      40   84396   84420   84423       9   84396   84420
   84426      10   84390   84396   84402      41   84390   84396   84420      32
   84444   84441   84447       1   84441   84447   84453       3   84432   84441
   84444       9   84432   84441   84447      10   84426   84432   84441      32
   84489   84486   84492       1   84486   84492   84498       3   84480   84477
   84483      33   84468   84477   84480      37   84468   84477   84483      37
   84459   84453   84486      36   84459   84468   84477     103   84453   84459
   84468      79   84453   84486   84489       9   84453   84486   84492      10
   84447   84453   84459      41   84447   84453   84486      32   84519   84516
   84522       1   84516   84522   84528       3   84504   84498   84516       5
   84498   84516   84519       9   84498   84516   84522      10   84492   84498
   84504      56   84492   84498   84516      32   84576   84573   84579       1
   84573   84579   84585       3   84549   84543   84561      42   84534   84528
   84573      36   84534   84543   84549      69   84534   84543   84561      69
   84528   84534   84543      70   84528   84573   84576       9   84528   84573
   84579      10   84522   84528   84534      41   84522   84528   84573      32
   84609   84606   84612       1   84606   84612   84618       3   84591   84585
   84606      36   84585   84591   84600     107   84585   84606   84609       9
   84585   84606   84612      10   84579   84585   84591      41   84579   84585
   84606      32   84651   84648   84654       1   84648   84654   84660       3
   84630   84624   84642      85   84624   84618   84648      44   84618   84624
   84630      48   84618   84624   84642      90   84618   84648   84651       9
   84618   84648   84654      10   84612   84618   84624      49   84612   84618
   84648      32   84708   84705   84711       1   84705   84711   84717       3
   84681   84675   84693      42   84666   84660   84705      36   84666   84675
   84681      69   84666   84675   84693      69   84660   84666   84675      70
   84660   84705   84708       9   84660   84705   84711      10   84654   84660
   84666      41   84654   84660   84705      32   84756   84753   84759       1
   84753   84759   84765       3   84729   84723   84741      42   84723   84717
   84753      44   84717   84723   84729      48   84717   84723   84741      48
   84717   84753   84756       9   84717   84753   84759      10   84711   84717
   84723      49   84711   84717   84753      32   84813   84810   84816       1
   84810   84816   84822       3   84786   84780   84798      42   84771   84765
   84810      36   84771   84780   84786      69   84771   84780   84798      69
   84765   84771   84780      70   84765   84810   84813       9   84765   84810
   84816      10   84759   84765   84771      41   84759   84765   84810      32
   84855   84852   84858       1   84852   84858   84864       3   84840   84837
   84843       1   84828   84822   84852      36   84828   84837   84840      82
   84828   84837   84843      83   84822   84828   84837     132   84822   84852
   84855       9   84822   84852   84858      10   84816   84822   84828      41
   84816   84822   84852      32   84927   84924   84930       1   84924   84930
   84936       3   84906   84903   84915      59   84897   84903   84906      59
   84897   84903   84915      59   84888   84897   84903      64   84879   84888
   84897      66   84870   84864   84924      24   84870   84879   84888      23
   84864   84870   84879      28   84864   84924   84927       9   84864   84924
   84930      10   84858   84864   84870      31   84858   84864   84924      32
   84984   84981   84987       1   84981   84987   84993       3   84957   84951
   84969      42   84942   84936   84981      36   84942   84951   84957      69
   84942   84951   84969      69   84936   84942   84951      70   84936   84981
   84984       9   84936   84981   84987      10   84930   84936   84942      41
   84930   84936   84981      32   85050   85047   85053       1   85047   85053
   85059       3   85017   85026   85035      22   85008   85017   85026      23
   84999   84993   85047      24   84999   85008   85017      23   84993   84999
   85008      28   84993   85047   85050       9   84993   85047   85053      10
   84987   84993   84999      31   84987   84993   85047      32   85098   85095
   85101       1   85095   85101   85107       3   85071   85065   85083      42
   85065   85059   85095      44   85059   85065   85071      48   85059   85065
   85083      48   85059   85095   85098       9   85059   85095   85101      10
   85053   85059   85065      49   85053   85059   85095      32   85119   85116
   85122       1   85116   85122   85128       3   85107   85116   85119       9
   85107   85116   85122      10   85101   85107   85116      32   85176   85173
   85179       1   85173   85179   85185       3   85149   85143   85161      42
   85134   85128   85173      36   85134   85143   85149      69   85134   85143
   85161      69   85128   85134   85143      70   85128   85173   85176       9
   85128   85173   85179      10   85122   85128   85134      41   85122   85128
   85173      32   85227   85224   85230       1   85224   85230   85236       3
   85212   85209   85215       1   85200   85209   85212      82   85200   85209
   85215      83   85191   85185   85224      36   85191   85200   85209      84
   85185   85191   85200      79   85185   85224   85227       9   85185   85224
   85230      10   85179   85185   85191      41   85179   85185   85224      32
   85275   85272   85278       1   85272   85278   85284       3   85248   85242
   85260      42   85242   85236   85272      44   85236   85242   85248      48
   85236   85242   85260      48   85236   85272   85275       9   85236   85272
   85278      10   85230   85236   85242      49   85230   85236   85272      32
   85323   85320   85326       1   85320   85326   85332       3   85296   85290
   85308      42   85290   85284   85320      44   85284   85290   85296      48
   85284   85290   85308      48   85284   85320   85323       9   85284   85320
   85326      10   85278   85284   85290      49   85278   85284   85320      32
   85353   85350   85356       1   85350   85356   85362       3   85338   85332
   85350       5   85332   85350   85353       9   85332   85350   85356      10
   85326   85332   85338      56   85326   85332   85350      32   85401   85398
   85404       1   85398   85404   85410       3   85374   85368   85386      42
   85368   85362   85398      44   85362   85368   85374      48   85362   85368
   85386      48   85362   85398   85401       9   85362   85398   85404      10
   85356   85362   85368      49   85356   85362   85398      32   85467   85464
   85470       1   85464   85470   85476       3   85434   85443   85452      22
   85425   85434   85443      23   85416   85410   85464      24   85416   85425
   85434      23   85410   85416   85425      28   85410   85464   85467       9
   85410   85464   85470      10   85404   85410   85416      31   85404   85410
   85464      32   85497   85494   85500       1   85494   85500   85503      91
   85494   85500   85530       3   85482   85476   85494       5   85476   85494
   85497       9   85476   85494   85500      10   85470   85476   85482      56
   85470   85476   85494      32   85539   85536   85542       1   85536   85542
   85548       3   85530   85536   85539       9   85530   85536   85542      10
   85521   85530   85536       5   85512   85521   85530      93   85503   85500
   85530      95   85503   85512   85521      96   85500   85503   85512      98
   85500   85530   85521      56   85500   85530   85536      32   85560   85557
   85563       1   85557   85563   85569       3   85548   85557   85560       9
   85548   85557   85563      10   85542   85548   85557      32   85620   85617
   85623       1   85617   85623   85629       3   85599   85605   85611      51
   85593   85599   85605      51   85587   85584   85611      51   85587   85593
   85599      51   85584   85587   85593      51   85584   85611   85605      51
   85575   85569   85617       5   85575   85584   85587      53   85575   85584
   85611      53   85569   85575   85584      55   85569   85617   85620       9
   85569   85617   85623      10   85563   85569   85575      56   85563   85569
   85617      32   85641   85638   85644       1   85638   85644   85650       3
   85629   85638   85641       9   85629   85638   85644      10   85623   85629
   85638      32   85677   85674   85680       1   85674   85680   85686       3
   85668   85665   85671      33   85656   85650   85674      36   85656   85665
   85668      37   85656   85665   85671      37   85650   85656   85665      40
   85650   85674   85677       9   85650   85674   85680      10   85644   85650
   85656      41   85644   85650   85674      32   85719   85716   85722       1
   85716   85722   85728       3   85704   85701   85707       1   85692   85686
   85716      36   85692   85701   85704      82   85692   85701   85707      83
   85686   85692   85701     132   85686   85716   85719       9   85686   85716
   85722      10   85680   85686   85692      41   85680   85686   85716      32
   85791   85788   85794       1   85788   85794   85800       3   85770   85767
   85779      59   85761   85767   85770      59   85761   85767   85779      59
   85752   85761   85767      64   85743   85752   85761      66   85734   85728
   85788      24   85734   85743   85752      23   85728   85734   85743      28
   85728   85788   85791       9   85728   85788   85794      10   85722   85728
   85734      31   85722   85728   85788      32   85857   85854   85860       1
   85854   85860   85866       3   85824   85833   85842      22   85815   85824
   85833      23   85806   85800   85854      24   85806   85815   85824      23
   85800   85806   85815      28   85800   85854   85857       9   85800   85854
   85860      10   85794   85800   85806      31   85794   85800   85854      32
   85899   85896   85902       1   85896   85902   85908       3   85884   85881
   85887       1   85872   85866   85896      36   85872   85881   85884      82
   85872   85881   85887      83   85866   85872   85881     132   85866   85896
   85899       9   85866   85896   85902      10   85860   85866   85872      41
   85860   85866   85896      32   85950   85947   85953       1   85947   85953
   85959       3   85935   85932   85938       1   85923   85932   85935      82
   85923   85932   85938      83   85914   85908   85947      36   85914   85923
   85932      84   85908   85914   85923      79   85908   85947   85950       9
   85908   85947   85953      10   85902   85908   85914      41   85902   85908
   85947      32   86007   86004   86010       1   86004   86010   86016       3
   85980   85974   85992      42   85965   85959   86004      36   85965   85974
   85980      69   85965   85974   85992      69   85959   85965   85974      70
   85959   86004   86007       9   85959   86004   86010      10   85953   85959
   85965      41   85953   85959   86004      32   86073   86070   86076       1
   86070   86076   86082       3   86040   86049   86058      22   86031   86040
   86049      23   86022   86016   86070      24   86022   86031   86040      23
   86016   86022   86031      28   86016   86070   86073       9   86016   86070
   86076      10   86010   86016   86022      31   86010   86016   86070      32
   86109   86106   86112       1   86106   86112   86118       3   86100   86097
   86103      33   86088   86082   86106      36   86088   86097   86100      37
   86088   86097   86103      37   86082   86088   86097      40   86082   86106
   86109       9   86082   86106   86112      10   86076   86082   86088      41
   86076   86082   86106      32   86160   86157   86163       1   86157   86163
   86169       3   86133   86142   86145      75   86124   86118   86157      36
   86124   86133   86142      78   86118   86124   86133      79   86118   86157
   86160       9   86118   86157   86163      10   86112   86118   86124      41
   86112   86118   86157      32   86190   86187   86193       1   86187   86193
   86199       3   86175   86169   86187       5   86169   86187   86190       9
   86169   86187   86193      10   86163   86169   86175      56   86163   86169
   86187      32   86247   86244   86250       1   86244   86250   86256       3
   86211   86205   86223      69   86205   86199   86244      44   86205   86223
   86232     101   86199   86205   86211      48   86199   86205   86223     102
   86199   86244   86247       9   86199   86244   86250      10   86193   86199
   86205      49   86193   86199   86244      32   86277   86274   86280       1
   86274   86280   86286       3   86262   86256   86274       5   86256   86274
   86277       9   86256   86274   86280      10   86250   86256   86262      56
   86250   86256   86274      32   86319   86316   86322       1   86316   86322
   86328       3   86298   86292   86310      85   86292   86286   86316      44
   86286   86292   86298      48   86286   86292   86310      90   86286   86316
   86319       9   86286   86316   86322      10   86280   86286   86292      49
   86280   86286   86316      32   86340   86337   86343       1   86337   86343
   86349       3   86328   86337   86340       9   86328   86337   86343      10
   86322   86328   86337      32   86361   86358   86364       1   86358   86364
   86370       3   86349   86358   86361       9   86349   86358   86364      10
   86343   86349   86358      32   86391   86388   86394       1   86388   86394
   86400       3   86376   86370   86388       5   86370   86388   86391       9
   86370   86388   86394      10   86364   86370   86376      56   86364   86370
   86388      32   86439   86436   86442       1   86436   86442   86448       3
   86412   86406   86424      42   86406   86400   86436      44   86400   86406
   86412      48   86400   86406   86424      48   86400   86436   86439       9
   86400   86436   86442      10   86394   86400   86406      49   86394   86400
   86436      32   86499   86496   86502       1   86496   86502   86508       3
   86478   86484   86490      51   86472   86478   86484      51   86466   86463
   86490      51   86466   86472   86478      51   86463   86466   86472      51
   86463   86490   86484      51   86454   86448   86496       5   86454   86463
   86466      53   86454   86463   86490      53   86448   86454   86463      55
   86448   86496   86499       9   86448   86496   86502      10   86442   86448
   86454      56   86442   86448   86496      32   86520   86517   86523       1
   86517   86523   86529       3   86508   86517   86520       9   86508   86517
   86523      10   86502   86508   86517      32   86565   86562   86568       1
   86562   86568   86574       3   86556   86553   86559      33   86544   86553
   86556      37   86544   86553   86559      37   86535   86529   86562      36
   86535   86544   86553     103   86529   86535   86544      79   86529   86562
   86565       9   86529   86562   86568      10   86523   86529   86535      41
   86523   86529   86562      32   86610   86607   86613       1   86607   86613
   86619       3   86601   86598   86604      33   86589   86598   86601      37
   86589   86598   86604      37   86580   86574   86607      36   86580   86589
   86598     103   86574   86580   86589      79   86574   86607   86610       9
   86574   86607   86613      10   86568   86574   86580      41   86568   86574
   86607      32   86631   86628   86634       1   86628   86634   86640       3
   86619   86628   86631       9   86619   86628   86634      10   86613   86619
   86628      32   86688   86685   86691       1   86685   86691   86697       3
   86661   86655   86673      42   86646   86640   86685      36   86646   86655
   86661      69   86646   86655   86673      69   86640   86646   86655      70
   86640   86685   86688       9   86640   86685   86691      10   86634   86640
   86646      41   86634   86640   86685      32   86730   86727   86733       1
   86727   86733   86739       3   86709   86703   86721      85   86703   86697
   86727      44   86697   86703   86709      48   86697   86703   86721      90
   86697   86727   86730       9   86697   86727   86733      10   86691   86697
   86703      49   86691   86697   86727      32   86787   86784   86790       1
   86784   86790   86796       3   86760   86754   86772      42   86745   86739
   86784      36   86745   86754   86760      69   86745   86754   86772      69
   86739   86745   86754      70   86739   86784   86787       9   86739   86784
   86790      10   86733   86739   86745      41   86733   86739   86784      32
   86829   86826   86832       1   86826   86832   86838       3   86814   86811
   86817       1   86802   86796   86826      36   86802   86811   86814      82
   86802   86811   86817      83   86796   86802   86811     132   86796   86826
   86829       9   86796   86826   86832      10   86790   86796   86802      41
   86790   86796   86826      32   86886   86883   86889       1   86883   86889
   86895       3   86859   86853   86871      42   86844   86838   86883      36
   86844   86853   86859      69   86844   86853   86871      69   86838   86844
   86853      70   86838   86883   86886       9   86838   86883   86889      10
   86832   86838   86844      41   86832   86838   86883      32   86931   86928
   86934       1   86928   86934   86940       3   86922   86919   86925      33
   86910   86919   86922      37   86910   86919   86925      37   86901   86895
   86928      36   86901   86910   86919     103   86895   86901   86910      79
   86895   86928   86931       9   86895   86928   86934      10   86889   86895
   86901      41   86889   86895   86928      32   86967   86964   86970       1
   86964   86970   86976       3   86958   86955   86961      33   86946   86940
   86964      36   86946   86955   86958      37   86946   86955   86961      37
   86940   86946   86955      40   86940   86964   86967       9   86940   86964
   86970      10   86934   86940   86946      41   86934   86940   86964      32
   87015   87012   87018       1   87012   87018   87024       3   86988   86982
   87000      42   86982   86976   87012      44   86976   86982   86988      48
   86976   86982   87000      48   86976   87012   87015       9   86976   87012
   87018      10   86970   86976   86982      49   86970   86976   87012      32
   87066   87063   87069       1   87063   87069   87072      91   87063   87069
   87099       3   87051   87048   87054       1   87039   87048   87051      82
   87039   87048   87054      83   87030   87024   87063      36   87030   87039
   87048      84   87024   87030   87039      79   87024   87063   87066       9
   87024   87063   87069      10   87018   87024   87030      41   87018   87024
   87063      32   87108   87105   87111       1   87105   87111   87117       3
   87099   87105   87108       9   87099   87105   87111      10   87090   87099
   87105       5   87081   87090   87099      93   87072   87069   87099      95
   87072   87081   87090      96   87069   87072   87081      98   87069   87099
   87090      56   87069   87099   87105      32   87159   87156   87162       1
   87156   87162   87168       3   87138   87144   87150     142   87135   87132
   87150     143   87135   87138   87144     145   87132   87135   87138     146
   87132   87150   87144     147   87123   87117   87156       5   87123   87132
   87135     150   87123   87132   87150     151   87117   87123   87132     152
   87117   87156   87159       9   87117   87156   87162      10   87111   87117
   87123      56   87111   87117   87156      32   87195   87192   87198       1
   87192   87198   87204       3   87186   87183   87189      33   87174   87168
   87192      36   87174   87183   87186      37   87174   87183   87189      37
   87168   87174   87183      40   87168   87192   87195       9   87168   87192
   87198      10   87162   87168   87174      41   87162   87168   87192      32
   87252   87249   87255       1   87249   87255   87261       3   87225   87219
   87237      42   87210   87204   87249      36   87210   87219   87225      69
   87210   87219   87237      69   87204   87210   87219      70   87204   87249
   87252       9   87204   87249   87255      10   87198   87204   87210      41
   87198   87204   87249      32   87273   87270   87276       1   87270   87276
   87282       3   87261   87270   87273       9   87261   87270   87276      10
   87255   87261   87270      32   87339   87336   87342       1   87336   87342
   87348       3   87306   87315   87324      22   87297   87306   87315      23
   87288   87282   87336      24   87288   87297   87306      23   87282   87288
   87297      28   87282   87336   87339       9   87282   87336   87342      10
   87276   87282   87288      31   87276   87282   87336      32   87387   87384
   87390       1   87384   87390   87396       3   87360   87354   87372      42
   87354   87348   87384      44   87348   87354   87360      48   87348   87354
   87372      48   87348   87384   87387       9   87348   87384   87390      10
   87342   87348   87354      49   87342   87348   87384      32   87408   87405
   87411       1   87405   87411   87417       3   87396   87405   87408       9
   87396   87405   87411      10   87390   87396   87405      32   87453   87450
   87456       1   87450   87456   87462       3   87444   87441   87447      33
   87432   87441   87444      37   87432   87441   87447      37   87423   87417
   87450      36   87423   87432   87441     103   87417   87423   87432      79
   87417   87450   87453       9   87417   87450   87456      10   87411   87417
   87423      41   87411   87417   87450      32   87501   87498   87504       1
   87498   87504   87510       3   87474   87468   87486      42   87468   87462
   87498      44   87462   87468   87474      48   87462   87468   87486      48
   87462   87498   87501       9   87462   87498   87504      10   87456   87462
   87468      49   87456   87462   87498      32   87558   87555   87561       1
   87555   87561   87567       3   87522   87516   87534      69   87516   87510
   87555      44   87516   87534   87543     101   87510   87516   87522      48
   87510   87516   87534     102   87510   87555   87558       9   87510   87555
   87561      10   87504   87510   87516      49   87504   87510   87555      32
   87606   87603   87609       1   87603   87609   87615       3   87579   87573
   87591      42   87573   87567   87603      44   87567   87573   87579      48
   87567   87573   87591      48   87567   87603   87606       9   87567   87603
   87609      10   87561   87567   87573      49   87561   87567   87603      32
   87648   87645   87651       1   87645   87651   87657       3   87627   87621
   87639      85   87621   87615   87645      44   87615   87621   87627      48
   87615   87621   87639      90   87615   87645   87648       9   87615   87645
   87651      10   87609   87615   87621      49   87609   87615   87645      32
   87714   87711   87717       1   87711   87717   87723       3   87681   87690
   87699      22   87672   87681   87690      23   87663   87657   87711      24
   87663   87672   87681      23   87657   87663   87672      28   87657   87711
   87714       9   87657   87711   87717      10   87651   87657   87663      31
   87651   87657   87711      32   87750   87747   87753       1   87747   87753
   87759       3   87741   87738   87744      33   87729   87723   87747      36
   87729   87738   87741      37   87729   87738   87744      37   87723   87729
   87738      40   87723   87747   87750       9   87723   87747   87753      10
   87717   87723   87729      41   87717   87723   87747      32   87786   87783
   87789       1   87783   87789   87795       3   87777   87774   87780      33
   87765   87759   87783      36   87765   87774   87777      37   87765   87774
   87780      37   87759   87765   87774      40   87759   87783   87786       9
   87759   87783   87789      10   87753   87759   87765      41   87753   87759
   87783      32   87816   87813   87819       1   87813   87819   87825       3
   87801   87795   87813       5   87795   87813   87816       9   87795   87813
   87819      10   87789   87795   87801      56   87789   87795   87813      32
   87867   87864   87870       1   87864   87870   87876       3   87840   87849
   87852      75   87831   87825   87864      36   87831   87840   87849      78
   87825   87831   87840      79   87825   87864   87867       9   87825   87864
   87870      10   87819   87825   87831      41   87819   87825   87864      32
   87924   87921   87927       1   87921   87927   87933       3   87897   87891
   87909      42   87882   87876   87921      36   87882   87891   87897      69
   87882   87891   87909      69   87876   87882   87891      70   87876   87921
   87924       9   87876   87921   87927      10   87870   87876   87882      41
   87870   87876   87921      32   87981   87978   87984       1   87978   87984
   87990       3   87954   87948   87966      42   87939   87933   87978      36
   87939   87948   87954      69   87939   87948   87966      69   87933   87939
   87948      70   87933   87978   87981       9   87933   87978   87984      10
   87927   87933   87939      41   87927   87933   87978      32   88047   88044
   88050       1   88044   88050   88056       3   88014   88023   88032      22
   88005   88014   88023      23   87996   87990   88044      24   87996   88005
   88014      23   87990   87996   88005      28   87990   88044   88047       9
   87990   88044   88050      10   87984   87990   87996      31   87984   87990
   88044      32   88068   88065   88071       1   88065   88071   88077       3
   88056   88065   88068       9   88056   88065   88071      10   88050   88056
   88065      32   88134   88131   88137       1   88131   88137   88143       3
   88101   88110   88119      22   88092   88101   88110      23   88083   88077
   88131      24   88083   88092   88101      23   88077   88083   88092      28
   88077   88131   88134       9   88077   88131   88137      10   88071   88077
   88083      31   88071   88077   88131      32   88155   88152   88158       1
   88152   88158   88164       3   88143   88152   88155       9   88143   88152
   88158      10   88137   88143   88152      32   88191   88188   88194       1
   88188   88194   88200       3   88182   88179   88185      33   88170   88164
   88188      36   88170   88179   88182      37   88170   88179   88185      37
   88164   88170   88179      40   88164   88188   88191       9   88164   88188
   88194      10   88158   88164   88170      41   88158   88164   88188      32
   88257   88254   88260       1   88254   88260   88266       3   88224   88233
   88242      22   88215   88224   88233      23   88206   88200   88254      24
   88206   88215   88224      23   88200   88206   88215      28   88200   88254
   88257       9   88200   88254   88260      10   88194   88200   88206      31
   88194   88200   88254      32   88287   88284   88290       1   88284   88290
   88296       3   88272   88266   88284       5   88266   88284   88287       9
   88266   88284   88290      10   88260   88266   88272      56   88260   88266
   88284      32   88338   88335   88341       1   88335   88341   88347       3
   88323   88320   88326       1   88311   88320   88323      82   88311   88320
   88326      83   88302   88296   88335      36   88302   88311   88320      84
   88296   88302   88311      79   88296   88335   88338       9   88296   88335
   88341      10   88290   88296   88302      41   88290   88296   88335      32
   88395   88392   88398       1   88392   88398   88404       3   88359   88353
   88371      69   88353   88347   88392      44   88353   88371   88380     101
   88347   88353   88359      48   88347   88353   88371     102   88347   88392
   88395       9   88347   88392   88398      10   88341   88347   88353      49
   88341   88347   88392      32   88440   88437   88443       1   88437   88443
   88449       3   88431   88428   88434      33   88419   88428   88431      37
   88419   88428   88434      37   88410   88404   88437      36   88410   88419
   88428     103   88404   88410   88419      79   88404   88437   88440       9
   88404   88437   88443      10   88398   88404   88410      41   88398   88404
   88437      32   88506   88503   88509       1   88503   88509   88515       3
   88473   88482   88491      22   88464   88473   88482      23   88455   88449
   88503      24   88455   88464   88473      23   88449   88455   88464      28
   88449   88503   88506       9   88449   88503   88509      10   88443   88449
   88455      31   88443   88449   88503      32   88578   88575   88581       1
   88575   88581   88587       3   88557   88554   88566      59   88548   88554
   88557      59   88548   88554   88566      59   88539   88548   88554      64
   88530   88539   88548      66   88521   88515   88575      24   88521   88530
   88539      23   88515   88521   88530      28   88515   88575   88578       9
   88515   88575   88581      10   88509   88515   88521      31   88509   88515
   88575      32   88635   88632   88638       1   88632   88638   88644       3
   88599   88593   88611      69   88593   88587   88632      44   88593   88611
   88620     101   88587   88593   88599      48   88587   88593   88611     102
   88587   88632   88635       9   88587   88632   88638      10   88581   88587
   88593      49   88581   88587   88632      32   88686   88683   88689       1
   88683   88689   88695       3   88671   88668   88674       1   88659   88668
   88671      82   88659   88668   88674      83   88650   88644   88683      36
   88650   88659   88668      84   88644   88650   88659      79   88644   88683
   88686       9   88644   88683   88689      10   88638   88644   88650      41
   88638   88644   88683      32   88731   88728   88734       1   88728   88734
   88740       3   88722   88719   88725      33   88710   88719   88722      37
   88710   88719   88725      37   88701   88695   88728      36   88701   88710
   88719     103   88695   88701   88710      79   88695   88728   88731       9
   88695   88728   88734      10   88689   88695   88701      41   88689   88695
   88728      32   88788   88785   88791       1   88785   88791   88797       3
   88752   88746   88764      69   88746   88740   88785      44   88746   88764
   88773     101   88740   88746   88752      48   88740   88746   88764     102
   88740   88785   88788       9   88740   88785   88791      10   88734   88740
   88746      49   88734   88740   88785      32   88845   88842   88848       1
   88842   88848   88854       3   88809   88803   88821      69   88803   88797
   88842      44   88803   88821   88830     101   88797   88803   88809      48
   88797   88803   88821     102   88797   88842   88845       9   88797   88842
   88848      10   88791   88797   88803      49   88791   88797   88842      32
   88890   88887   88893       1   88887   88893   88899       3   88881   88878
   88884      33   88869   88878   88881      37   88869   88878   88884      37
   88860   88854   88887      36   88860   88869   88878     103   88854   88860
   88869      79   88854   88887   88890       9   88854   88887   88893      10
   88848   88854   88860      41   88848   88854   88887      32   88941   88938
   88944       1   88938   88944   88950       3   88926   88923   88929       1
   88914   88923   88926      82   88914   88923   88929      83   88905   88899
   88938      36   88905   88914   88923      84   88899   88905   88914      79
   88899   88938   88941       9   88899   88938   88944      10   88893   88899
   88905      41   88893   88899   88938      32   88998   88995   89001       1
   88995   89001   89007       3   88971   88965   88983      42   88956   88950
   88995      36   88956   88965   88971      69   88956   88965   88983      69
   88950   88956   88965      70   88950   88995   88998       9   88950   88995
   89001      10   88944   88950   88956      41   88944   88950   88995      32
   89034   89031   89037       1   89031   89037   89043       3   89025   89022
   89028      33   89013   89007   89031      36   89013   89022   89025      37
   89013   89022   89028      37   89007   89013   89022      40   89007   89031
   89034       9   89007   89031   89037      10   89001   89007   89013      41
   89001   89007   89031      32   89082   89079   89085       1   89079   89085
   89091       3   89055   89049   89067      42   89049   89043   89079      44
   89043   89049   89055      48   89043   89049   89067      48   89043   89079
   89082       9   89043   89079   89085      10   89037   89043   89049      49
   89037   89043   89079      32   89124   89121   89127       1   89121   89127
   89133       3   89103   89097   89115      85   89097   89091   89121      44
   89091   89097   89103      48   89091   89097   89115      90   89091   89121
   89124       9   89091   89121   89127      10   89085   89091   89097      49
   89085   89091   89121      32   89166   89163   89169       1   89163   89169
   89175       3   89145   89139   89157      85   89139   89133   89163      44
   89133   89139   89145      48   89133   89139   89157      90   89133   89163
   89166       9   89133   89163   89169      10   89127   89133   89139      49
   89127   89133   89163      32   89199   89196   89202       1   89196   89202
   89208       3   89181   89175   89196      36   89175   89181   89190     107
   89175   89196   89199       9   89175   89196   89202      10   89169   89175
   89181      41   89169   89175   89196      32   89244   89241   89247       1
   89241   89247   89253       3   89235   89232   89238      33   89223   89232
   89235      37   89223   89232   89238      37   89214   89208   89241      36
   89214   89223   89232     103   89208   89214   89223      79   89208   89241
   89244       9   89208   89241   89247      10   89202   89208   89214      41
   89202   89208   89241      32   89307   89304   89310       1   89304   89310
   89316       3   89286   89283   89292     133   89283   89292   89298     135
   89277   89283   89286     133   89277   89283   89292     136   89271   89268
   89298      51   89271   89277   89283     135   89268   89271   89277      51
   89268   89298   89292      51   89259   89253   89304       5   89259   89268
   89271      53   89259   89268   89298      53   89253   89259   89268      55
   89253   89304   89307       9   89253   89304   89310      10   89247   89253
   89259      56   89247   89253   89304      32   89352   89349   89355       1
   89349   89355   89361       3   89343   89340   89346      33   89331   89340
   89343      37   89331   89340   89346      37   89322   89316   89349      36
   89322   89331   89340     103   89316   89322   89331      79   89316   89349
   89352       9   89316   89349   89355      10   89310   89316   89322      41
   89310   89316   89349      32   89418   89415   89421       1   89415   89421
   89427       3   89385   89394   89403      22   89376   89385   89394      23
   89367   89361   89415      24   89367   89376   89385      23   89361   89367
   89376      28   89361   89415   89418       9   89361   89415   89421      10
   89355   89361   89367      31   89355   89361   89415      32   89463   89460
   89466       1   89460   89466   89472       3   89454   89451   89457      33
   89442   89451   89454      37   89442   89451   89457      37   89433   89427
   89460      36   89433   89442   89451     103   89427   89433   89442      79
   89427   89460   89463       9   89427   89460   89466      10   89421   89427
   89433      41   89421   89427   89460      32   89529   89526   89532       1
   89526   89532   89538       3   89496   89505   89514      22   89487   89496
   89505      23   89478   89472   89526      24   89478   89487   89496      23
   89472   89478   89487      28   89472   89526   89529       9   89472   89526
   89532      10   89466   89472   89478      31   89466   89472   89526      32
   89586   89583   89589       1   89583   89589   89595       3   89559   89553
   89571      42   89544   89538   89583      36   89544   89553   89559      69
   89544   89553   89571      69   89538   89544   89553      70   89538   89583
   89586       9   89538   89583   89589      10   89532   89538   89544      41
   89532   89538   89583      32   89628   89625   89631       1   89625   89631
   89637       3   89613   89610   89616       1   89601   89595   89625      36
   89601   89610   89613      82   89601   89610   89616      83   89595   89601
   89610     132   89595   89625   89628       9   89595   89625   89631      10
   89589   89595   89601      41   89589   89595   89625      32   89673   89670
   89676       1   89670   89676   89682       3   89664   89661   89667      33
   89652   89661   89664      37   89652   89661   89667      37   89643   89637
   89670      36   89643   89652   89661     103   89637   89643   89652      79
   89637   89670   89673       9   89637   89670   89676      10   89631   89637
   89643      41   89631   89637   89670      32   89745   89742   89748       1
   89742   89748   89754       3   89724   89721   89733      59   89715   89721
   89724      59   89715   89721   89733      59   89706   89715   89721      64
   89697   89706   89715      66   89688   89682   89742      24   89688   89697
   89706      23   89682   89688   89697      28   89682   89742   89745       9
   89682   89742   89748      10   89676   89682   89688      31   89676   89682
   89742      32   89802   89799   89805       1   89799   89805   89811       3
   89775   89769   89787      42   89760   89754   89799      36   89760   89769
   89775      69   89760   89769   89787      69   89754   89760   89769      70
   89754   89799   89802       9   89754   89799   89805      10   89748   89754
   89760      41   89748   89754   89799      32   89832   89829   89835       1
   89829   89835   89841       3   89817   89811   89829       5   89811   89829
   89832       9   89811   89829   89835      10   89805   89811   89817      56
   89805   89811   89829      32   89898   89895   89901       1   89895   89901
   89907       3   89865   89874   89883      22   89856   89865   89874      23
   89847   89841   89895      24   89847   89856   89865      23   89841   89847
   89856      28   89841   89895   89898       9   89841   89895   89901      10
   89835   89841   89847      31   89835   89841   89895      32   89955   89952
   89958       1   89952   89958   89964       3   89928   89922   89940      42
   89913   89907   89952      36   89913   89922   89928      69   89913   89922
   89940      69   89907   89913   89922      70   89907   89952   89955       9
   89907   89952   89958      10   89901   89907   89913      41   89901   89907
   89952      32   89988   89985   89991       1   89985   89991   89997       3
   89970   89964   89985      36   89964   89970   89979     107   89964   89985
   89988       9   89964   89985   89991      10   89958   89964   89970      41
   89958   89964   89985      32   90024   90021   90027       1   90021   90027
   90033       3   90015   90012   90018      33   90003   89997   90021      36
   90003   90012   90015      37   90003   90012   90018      37   89997   90003
   90012      40   89997   90021   90024       9   89997   90021   90027      10
   89991   89997   90003      41   89991   89997   90021      32   90045   90042
   90048       1   90042   90048   90054       3   90033   90042   90045       9
   90033   90042   90048      10   90027   90033   90042      32   90093   90090
   90096       1   90090   90096   90102       3   90066   90060   90078      42
   90060   90054   90090      44   90054   90060   90066      48   90054   90060
   90078      48   90054   90090   90093       9   90054   90090   90096      10
   90048   90054   90060      49   90048   90054   90090      32   90123   90120
   90126       1   90120   90126   90132       3   90108   90102   90120       5
   90102   90120   90123       9   90102   90120   90126      10   90096   90102
   90108      56   90096   90102   90120      32   90171   90168   90174       1
   90168   90174   90180       3   90144   90138   90156      42   90138   90132
   90168      44   90132   90138   90144      48   90132   90138   90156      48
   90132   90168   90171       9   90132   90168   90174      10   90126   90132
   90138      49   90126   90132   90168      32   90228   90225   90231       1
   90225   90231   90237       3   90201   90195   90213      42   90186   90180
   90225      36   90186   90195   90201      69   90186   90195   90213      69
   90180   90186   90195      70   90180   90225   90228       9   90180   90225
   90231      10   90174   90180   90186      41   90174   90180   90225      32
   90294   90291   90297       1   90291   90297   90303       3   90261   90270
   90279      22   90252   90261   90270      23   90243   90237   90291      24
   90243   90252   90261      23   90237   90243   90252      28   90237   90291
   90294       9   90237   90291   90297      10   90231   90237   90243      31
   90231   90237   90291      32   90342   90339   90345       1   90339   90345
   90351       3   90315   90309   90327      42   90309   90303   90339      44
   90303   90309   90315      48   90303   90309   90327      48   90303   90339
   90342       9   90303   90339   90345      10   90297   90303   90309      49
   90297   90303   90339      32   90363   90360   90366       1   90360   90366
   90372       3   90351   90360   90363       9   90351   90360   90366      10
   90345   90351   90360      32   90384   90381   90387       1   90381   90387
   90393       3   90372   90381   90384       9   90372   90381   90387      10
   90366   90372   90381      32   90426   90423   90429       1   90423   90429
   90435       3   90405   90399   90417      85   90399   90393   90423      44
   90393   90399   90405      48   90393   90399   90417      90   90393   90423
   90426       9   90393   90423   90429      10   90387   90393   90399      49
   90387   90393   90423      32   90459   90456   90462       1   90456   90462
   90468       3   90441   90435   90456      36   90435   90441   90450     107
   90435   90456   90459       9   90435   90456   90462      10   90429   90435
   90441      41   90429   90435   90456      32   90495   90492   90498       1
   90492   90498   90504       3   90486   90483   90489      33   90474   90468
   90492      36   90474   90483   90486      37   90474   90483   90489      37
   90468   90474   90483      40   90468   90492   90495       9   90468   90492
   90498      10   90462   90468   90474      41   90462   90468   90492      32
   90543   90540   90546       1   90540   90546   90552       3   90516   90510
   90528      42   90510   90504   90540      44   90504   90510   90516      48
   90504   90510   90528      48   90504   90540   90543       9   90504   90540
   90546      10   90498   90504   90510      49   90498   90504   90540      32
   90588   90585   90591       1   90585   90591   90597       3   90579   90576
   90582      33   90567   90576   90579      37   90567   90576   90582      37
   90558   90552   90585      36   90558   90567   90576     103   90552   90558
   90567      79   90552   90585   90588       9   90552   90585   90591      10
   90546   90552   90558      41   90546   90552   90585      32   90636   90633
   90639       1   90633   90639   90645       3   90609   90603   90621      42
   90603   90597   90633      44   90597   90603   90609      48   90597   90603
   90621      48   90597   90633   90636       9   90597   90633   90639      10
   90591   90597   90603      49   90591   90597   90633      32   90678   90675
   90681       1   90675   90681   90687       3   90663   90660   90666       1
   90651   90645   90675      36   90651   90660   90663      82   90651   90660
   90666      83   90645   90651   90660     132   90645   90675   90678       9
   90645   90675   90681      10   90639   90645   90651      41   90639   90645
   90675      32   90723   90720   90726       1   90720   90726   90732       3
   90714   90711   90717      33   90702   90711   90714      37   90702   90711
   90717      37   90693   90687   90720      36   90693   90702   90711     103
   90687   90693   90702      79   90687   90720   90723       9   90687   90720
   90726      10   90681   90687   90693      41   90681   90687   90720      32
   90789   90786   90792       1   90786   90792   90798       3   90756   90765
   90774      22   90747   90756   90765      23   90738   90732   90786      24
   90738   90747   90756      23   90732   90738   90747      28   90732   90786
   90789       9   90732   90786   90792      10   90726   90732   90738      31
   90726   90732   90786      32   90855   90852   90858       1   90852   90858
   90864       3   90822   90831   90840      22   90813   90822   90831      23
   90804   90798   90852      24   90804   90813   90822      23   90798   90804
   90813      28   90798   90852   90855       9   90798   90852   90858      10
   90792   90798   90804      31   90792   90798   90852      32   90891   90888
   90894       1   90888   90894   90900       3   90882   90879   90885      33
   90870   90864   90888      36   90870   90879   90882      37   90870   90879
   90885      37   90864   90870   90879      40   90864   90888   90891       9
   90864   90888   90894      10   90858   90864   90870      41   90858   90864
   90888      32   90963   90960   90966       1   90960   90966   90972       3
   90942   90939   90951      59   90933   90939   90942      59   90933   90939
   90951      59   90924   90933   90939      64   90915   90924   90933      66
   90906   90900   90960      24   90906   90915   90924      23   90900   90906
   90915      28   90900   90960   90963       9   90900   90960   90966      10
   90894   90900   90906      31   90894   90900   90960      32   91011   91008
   91014       1   91008   91014   91020       3   90984   90978   90996      42
   90978   90972   91008      44   90972   90978   90984      48   90972   90978
   90996      48   90972   91008   91011       9   90972   91008   91014      10
   90966   90972   90978      49   90966   90972   91008      32   91053   91050
   91056       1   91050   91056   91062       3   91032   91026   91044      85
   91026   91020   91050      44   91020   91026   91032      48   91020   91026
   91044      90   91020   91050   91053       9   91020   91050   91056      10
   91014   91020   91026      49   91014   91020   91050      32   91089   91086
   91092       1   91086   91092   91098       3   91080   91077   91083      33
   91068   91062   91086      36   91068   91077   91080      37   91068   91077
   91083      37   91062   91068   91077      40   91062   91086   91089       9
   91062   91086   91092      10   91056   91062   91068      41   91056   91062
   91086      32   91119   91116   91122       1   91116   91122   91128       3
   91104   91098   91116       5   91098   91116   91119       9   91098   91116
   91122      10   91092   91098   91104      56   91092   91098   91116      32
   91176   91173   91179       1   91173   91179   91185       3   91149   91143
   91161      42   91134   91128   91173      36   91134   91143   91149      69
   91134   91143   91161      69   91128   91134   91143      70   91128   91173
   91176       9   91128   91173   91179      10   91122   91128   91134      41
   91122   91128   91173      32   91218   91215   91221       1   91215   91221
   91227       3   91203   91200   91206       1   91191   91185   91215      36
   91191   91200   91203      82   91191   91200   91206      83   91185   91191
   91200     132   91185   91215   91218       9   91185   91215   91221      10
   91179   91185   91191      41   91179   91185   91215      32   91248   91245
   91251       1   91245   91251   91257       3   91233   91227   91245       5
   91227   91245   91248       9   91227   91245   91251      10   91221   91227
   91233      56   91221   91227   91245      32   91290   91287   91293       1
   91287   91293   91299       3   91269   91263   91281      85   91263   91257
   91287      44   91257   91263   91269      48   91257   91263   91281      90
   91257   91287   91290       9   91257   91287   91293      10   91251   91257
   91263      49   91251   91257   91287      32   91362   91359   91365       1
   91359   91365   91371       3   91341   91338   91350      59   91332   91338
   91341      59   91332   91338   91350      59   91323   91332   91338      64
   91314   91323   91332      66   91305   91299   91359      24   91305   91314
   91323      23   91299   91305   91314      28   91299   91359   91362       9
   91299   91359   91365      10   91293   91299   91305      31   91293   91299
   91359      32   91392   91389   91395       1   91389   91395   91401       3
   91377   91371   91389       5   91371   91389   91392       9   91371   91389
   91395      10   91365   91371   91377      56   91365   91371   91389      32
   91422   91419   91425       1   91419   91425   91431       3   91407   91401
   91419       5   91401   91419   91422       9   91401   91419   91425      10
   91395   91401   91407      56   91395   91401   91419      32   91470   91467
   91473       1   91467   91473   91479       3   91443   91437   91455      42
   91437   91431   91467      44   91431   91437   91443      48   91431   91437
   91455      48   91431   91467   91470       9   91431   91467   91473      10
   91425   91431   91437      49   91425   91431   91467      32   91515   91512
   91518       1   91512   91518   91524       3   91506   91503   91509      33
   91494   91503   91506      37   91494   91503   91509      37   91485   91479
   91512      36   91485   91494   91503     103   91479   91485   91494      79
   91479   91512   91515       9   91479   91512   91518      10   91473   91479
   91485      41   91473   91479   91512      32   91560   91557   91563       1
   91557   91563   91569       3   91551   91548   91554      33   91539   91548
   91551      37   91539   91548   91554      37   91530   91524   91557      36
   91530   91539   91548     103   91524   91530   91539      79   91524   91557
   91560       9   91524   91557   91563      10   91518   91524   91530      41
   91518   91524   91557      32   91581   91578   91584       1   91578   91584
   91590       3   91569   91578   91581       9   91569   91578   91584      10
   91563   91569   91578      32   91638   91635   91641       1   91635   91641
   91647       3   91602   91596   91614      69   91596   91590   91635      44
   91596   91614   91623     101   91590   91596   91602      48   91590   91596
   91614     102   91590   91635   91638       9   91590   91635   91641      10
   91584   91590   91596      49   91584   91590   91635      32   91686   91683
   91689       1   91683   91689   91695       3   91659   91653   91671      42
   91653   91647   91683      44   91647   91653   91659      48   91647   91653
   91671      48   91647   91683   91686       9   91647   91683   91689      10
   91641   91647   91653      49   91641   91647   91683      32   91743   91740
   91746       1   91740   91746   91752       3   91716   91710   91728      42
   91701   91695   91740      36   91701   91710   91716      69   91701   91710
   91728      69   91695   91701   91710      70   91695   91740   91743       9
   91695   91740   91746      10   91689   91695   91701      41   91689   91695
   91740      32   91764   91761   91767       1   91761   91767   91773       3
   91752   91761   91764       9   91752   91761   91767      10   91746   91752
   91761      32   91785   91782   91788       1   91782   91788   91794       3
   91773   91782   91785       9   91773   91782   91788      10   91767   91773
   91782      32   91806   91803   91809       1   91803   91809   91815       3
   91794   91803   91806       9   91794   91803   91809      10   91788   91794
   91803      32   91839   91836   91842       1   91836   91842   91848       3
   91821   91815   91836      36   91815   91821   91830     139   91815   91836
   91839       9   91815   91836   91842      10   91809   91815   91821      41
   91809   91815   91836      32   91869   91866   91872       1   91866   91872
   91878       3   91854   91848   91866       5   91848   91866   91869       9
   91848   91866   91872      10   91842   91848   91854      56   91842   91848
   91866      32   91926   91923   91929       1   91923   91929   91935       3
   91899   91893   91911      42   91884   91878   91923      36   91884   91893
   91899      69   91884   91893   91911      69   91878   91884   91893      70
   91878   91923   91926       9   91878   91923   91929      10   91872   91878
   91884      41   91872   91878   91923      32   91983   91980   91986       1
   91980   91986   91992       3   91956   91950   91968      42   91941   91935
   91980      36   91941   91950   91956      69   91941   91950   91968      69
   91935   91941   91950      70   91935   91980   91983       9   91935   91980
   91986      10   91929   91935   91941      41   91929   91935   91980      32
   92055   92052   92058       1   92052   92058   92064       3   92034   92031
   92043      59   92025   92031   92034      59   92025   92031   92043      59
   92016   92025   92031      64   92007   92016   92025      66   91998   91992
   92052      24   91998   92007   92016      23   91992   91998   92007      28
   91992   92052   92055       9   91992   92052   92058      10   91986   91992
   91998      31   91986   91992   92052      32   92088   92085   92091       1
   92085   92091   92097       3   92070   92064   92085      36   92064   92070
   92079     139   92064   92085   92088       9   92064   92085   92091      10
   92058   92064   92070      41   92058   92064   92085      32   92145   92142
   92148       1   92142   92148   92151      91   92142   92148   92178       3
   92109   92103   92121      69   92103   92097   92142      44   92103   92121
   92130     101   92097   92103   92109      48   92097   92103   92121     102
   92097   92142   92145       9   92097   92142   92148      10   92091   92097
   92103      49   92091   92097   92142      32   92187   92184   92190       1
   92184   92190   92196       3   92178   92184   92187       9   92178   92184
   92190      10   92169   92178   92184       5   92160   92169   92178      93
   92151   92148   92178      95   92151   92160   92169      96   92148   92151
   92160      98   92148   92178   92169      56   92148   92178   92184      32
   92217   92214   92220       1   92214   92220   92226       3   92202   92196
   92214       5   92196   92214   92217       9   92196   92214   92220      10
   92190   92196   92202      56   92190   92196   92214      32   92274   92271
   92277       1   92271   92277   92283       3   92247   92241   92259      42
   92232   92226   92271      36   92232   92241   92247      69   92232   92241
   92259      69   92226   92232   92241      70   92226   92271   92274       9
   92226   92271   92277      10   92220   92226   92232      41   92220   92226
   92271      32   92310   92307   92313       1   92307   92313   92319       3
   92301   92298   92304      33   92289   92283   92307      36   92289   92298
   92301      37   92289   92298   92304      37   92283   92289   92298      40
   92283   92307   92310       9   92283   92307   92313      10   92277   92283
   92289      41   92277   92283   92307      32   92343   92340   92346       1
   92340   92346   92352       3   92325   92319   92340      36   92319   92325
   92334     107   92319   92340   92343       9   92319   92340   92346      10
   92313   92319   92325      41   92313   92319   92340      32   92400   92397
   92403       1   92397   92403   92409       3   92373   92367   92385      42
   92358   92352   92397      36   92358   92367   92373      69   92358   92367
   92385      69   92352   92358   92367      70   92352   92397   92400       9
   92352   92397   92403      10   92346   92352   92358      41   92346   92352
   92397      32   92442   92439   92445       1   92439   92445   92448      91
   92439   92445   92475       3   92421   92415   92433      85   92415   92409
   92439      44   92409   92415   92421      48   92409   92415   92433      90
   92409   92439   92442       9   92409   92439   92445      10   92403   92409
   92415      49   92403   92409   92439      32   92484   92481   92487       1
   92481   92487   92493       3   92475   92481   92484       9   92475   92481
   92487      10   92466   92475   92481       5   92457   92466   92475      93
   92448   92445   92475      95   92448   92457   92466      96   92445   92448
   92457      98   92445   92475   92466      56   92445   92475   92481      32
   92514   92511   92517       1   92511   92517   92523       3   92499   92493
   92511       5   92493   92511   92514       9   92493   92511   92517      10
   92487   92493   92499      56   92487   92493   92511      32   92556   92553
   92559       1   92553   92559   92565       3   92541   92538   92544       1
   92529   92523   92553      36   92529   92538   92541      82   92529   92538
   92544      83   92523   92529   92538     132   92523   92553   92556       9
   92523   92553   92559      10   92517   92523   92529      41   92517   92523
   92553      32   92601   92598   92604       1   92598   92604   92610       3
   92592   92589   92595      33   92580   92589   92592      37   92580   92589
   92595      37   92571   92565   92598      36   92571   92580   92589     103
   92565   92571   92580      79   92565   92598   92601       9   92565   92598
   92604      10   92559   92565   92571      41   92559   92565   92598      32
   92637   92634   92640       1   92634   92640   92646       3   92628   92625
   92631      33   92616   92610   92634      36   92616   92625   92628      37
   92616   92625   92631      37   92610   92616   92625      40   92610   92634
   92637       9   92610   92634   92640      10   92604   92610   92616      41
   92604   92610   92634      32   92688   92685   92691       1   92685   92691
   92697       3   92673   92670   92676       1   92661   92670   92673      82
   92661   92670   92676      83   92652   92646   92685      36   92652   92661
   92670      84   92646   92652   92661      79   92646   92685   92688       9
   92646   92685   92691      10   92640   92646   92652      41   92640   92646
   92685      32   92754   92751   92757       1   92751   92757   92763       3
   92721   92730   92739      22   92712   92721   92730      23   92703   92697
   92751      24   92703   92712   92721      23   92697   92703   92712      28
   92697   92751   92754       9   92697   92751   92757      10   92691   92697
   92703      31   92691   92697   92751      32   92811   92808   92814       1
   92808   92814   92820       3   92775   92769   92787      69   92769   92763
   92808      44   92769   92787   92796     101   92763   92769   92775      48
   92763   92769   92787     102   92763   92808   92811       9   92763   92808
   92814      10   92757   92763   92769      49   92757   92763   92808      32
   92832   92829   92835       1   92829   92835   92841       3   92820   92829
   92832       9   92820   92829   92835      10   92814   92820   92829      32
   92889   92886   92892       1   92886   92892   92898       3   92853   92847
   92865      69   92847   92841   92886      44   92847   92865   92874     101
   92841   92847   92853      48   92841   92847   92865     102   92841   92886
   92889       9   92841   92886   92892      10   92835   92841   92847      49
   92835   92841   92886      32   92934   92931   92937       1   92931   92937
   92943       3   92925   92922   92928      33   92913   92922   92925      37
   92913   92922   92928      37   92904   92898   92931      36   92904   92913
   92922     103   92898   92904   92913      79   92898   92931   92934       9
   92898   92931   92937      10   92892   92898   92904      41   92892   92898
   92931      32   92991   92988   92994       1   92988   92994   93000       3
   92955   92949   92967      69   92949   92943   92988      44   92949   92967
   92976     101   92943   92949   92955      48   92943   92949   92967     102
   92943   92988   92991       9   92943   92988   92994      10   92937   92943
   92949      49   92937   92943   92988      32   93048   93045   93051       1
   93045   93051   93057       3   93012   93006   93024      69   93006   93000
   93045      44   93006   93024   93033     101   93000   93006   93012      48
   93000   93006   93024     102   93000   93045   93048       9   93000   93045
   93051      10   92994   93000   93006      49   92994   93000   93045      32
   93114   93111   93117       1   93111   93117   93123       3   93081   93090
   93099      22   93072   93081   93090      23   93063   93057   93111      24
   93063   93072   93081      23   93057   93063   93072      28   93057   93111
   93114       9   93057   93111   93117      10   93051   93057   93063      31
   93051   93057   93111      32   93186   93183   93189       1   93183   93189
   93195       3   93165   93162   93174      59   93156   93162   93165      59
   93156   93162   93174      59   93147   93156   93162      64   93138   93147
   93156      66   93129   93123   93183      24   93129   93138   93147      23
   93123   93129   93138      28   93123   93183   93186       9   93123   93183
   93189      10   93117   93123   93129      31   93117   93123   93183      32
   93228   93225   93231       1   93225   93231   93237       3   93207   93201
   93219      85   93201   93195   93225      44   93195   93201   93207      48
   93195   93201   93219      90   93195   93225   93228       9   93195   93225
   93231      10   93189   93195   93201      49   93189   93195   93225      32
   93285   93282   93288       1   93282   93288   93294       3   93258   93252
   93270      42   93243   93237   93282      36   93243   93252   93258      69
   93243   93252   93270      69   93237   93243   93252      70   93237   93282
   93285       9   93237   93282   93288      10   93231   93237   93243      41
   93231   93237   93282      32   93351   93348   93354       1   93348   93354
   93360       3   93318   93327   93336      22   93309   93318   93327      23
   93300   93294   93348      24   93300   93309   93318      23   93294   93300
   93309      28   93294   93348   93351       9   93294   93348   93354      10
   93288   93294   93300      31   93288   93294   93348      32   93408   93405
   93411       1   93405   93411   93414      91   93405   93411   93441       3
   93372   93366   93384      69   93366   93360   93405      44   93366   93384
   93393     101   93360   93366   93372      48   93360   93366   93384     102
   93360   93405   93408       9   93360   93405   93411      10   93354   93360
   93366      49   93354   93360   93405      32   93450   93447   93453       1
   93447   93453   93459       3   93441   93447   93450       9   93441   93447
   93453      10   93432   93441   93447       5   93423   93432   93441      93
   93414   93411   93441      95   93414   93423   93432      96   93411   93414
   93423      98   93411   93441   93432      56   93411   93441   93447      32
   93480   93477   93483       1   93477   93483   93489       3   93465   93459
   93477       5   93459   93477   93480       9   93459   93477   93483      10
   93453   93459   93465      56   93453   93459   93477      32   93531   93528
   93534       1   93528   93534   93540       3   93504   93513   93516      75
   93495   93489   93528      36   93495   93504   93513      78   93489   93495
   93504      79   93489   93528   93531       9   93489   93528   93534      10
   93483   93489   93495      41   93483   93489   93528      32   93573   93570
   93576       1   93570   93576   93582       3   93552   93546   93564      85
   93546   93540   93570      44   93540   93546   93552      48   93540   93546
   93564      90   93540   93570   93573       9   93540   93570   93576      10
   93534   93540   93546      49   93534   93540   93570      32   93630   93627
   93633       1   93627   93633   93639       3   93594   93588   93606      69
   93588   93582   93627      44   93588   93606   93615     101   93582   93588
   93594      48   93582   93588   93606     102   93582   93627   93630       9
   93582   93627   93633      10   93576   93582   93588      49   93576   93582
   93627      32   93660   93657   93663       1   93657   93663   93669       3
   93645   93639   93657       5   93639   93657   93660       9   93639   93657
   93663      10   93633   93639   93645      56   93633   93639   93657      32
   93726   93723   93729       1   93723   93729   93735       3   93693   93702
   93711      22   93684   93693   93702      23   93675   93669   93723      24
   93675   93684   93693      23   93669   93675   93684      28   93669   93723
   93726       9   93669   93723   93729      10   93663   93669   93675      31
   93663   93669   93723      32   93768   93765   93771       1   93765   93771
   93777       3   93753   93750   93756       1   93741   93735   93765      36
   93741   93750   93753      82   93741   93750   93756      83   93735   93741
   93750     132   93735   93765   93768       9   93735   93765   93771      10
   93729   93735   93741      41   93729   93735   93765      32   93798   93795
   93801       1   93795   93801   93807       3   93783   93777   93795       5
   93777   93795   93798       9   93777   93795   93801      10   93771   93777
   93783      56   93771   93777   93795      32   93819   93816   93822       1
   93816   93822   93828       3   93807   93816   93819       9   93807   93816
   93822      10   93801   93807   93816      32   93867   93864   93870       1
   93864   93870   93876       3   93840   93834   93852      42   93834   93828
   93864      44   93828   93834   93840      48   93828   93834   93852      48
   93828   93864   93867       9   93828   93864   93870      10   93822   93828
   93834      49   93822   93828   93864      32   93912   93909   93915       1
   93909   93915   93921       3   93903   93900   93906      33   93891   93900
   93903      37   93891   93900   93906      37   93882   93876   93909      36
   93882   93891   93900     103   93876   93882   93891      79   93876   93909
   93912       9   93876   93909   93915      10   93870   93876   93882      41
   93870   93876   93909      32   93933   93930   93936       1   93930   93936
   93942       3   93921   93930   93933       9   93921   93930   93936      10
   93915   93921   93930      32   93966   93963   93969       1   93963   93969
   93975       3   93948   93942   93963      36   93942   93948   93957     107
   93942   93963   93966       9   93942   93963   93969      10   93936   93942
   93948      41   93936   93942   93963      32   94023   94020   94026       1
   94020   94026   94032       3   93996   93990   94008      42   93981   93975
   94020      36   93981   93990   93996      69   93981   93990   94008      69
   93975   93981   93990      70   93975   94020   94023       9   93975   94020
   94026      10   93969   93975   93981      41   93969   93975   94020      32
   94080   94077   94083       1   94077   94083   94089       3   94044   94038
   94056      69   94038   94032   94077      44   94038   94056   94065     101
   94032   94038   94044      48   94032   94038   94056     102   94032   94077
   94080       9   94032   94077   94083      10   94026   94032   94038      49
   94026   94032   94077      32   94128   94125   94131       1   94125   94131
   94137       3   94101   94095   94113      42   94095   94089   94125      44
   94089   94095   94101      48   94089   94095   94113      48   94089   94125
   94128       9   94089   94125   94131      10   94083   94089   94095      49
   94083   94089   94125      32   94173   94170   94176       1   94170   94176
   94182       3   94164   94161   94167      33   94152   94161   94164      37
   94152   94161   94167      37   94143   94137   94170      36   94143   94152
   94161     103   94137   94143   94152      79   94137   94170   94173       9
   94137   94170   94176      10   94131   94137   94143      41   94131   94137
   94170      32   94239   94236   94242       1   94236   94242   94248       3
   94206   94215   94224      22   94197   94206   94215      23   94188   94182
   94236      24   94188   94197   94206      23   94182   94188   94197      28
   94182   94236   94239       9   94182   94236   94242      10   94176   94182
   94188      31   94176   94182   94236      32   94296   94293   94299       1
   94293   94299   94305       3   94260   94254   94272      69   94254   94248
   94293      44   94254   94272   94281     101   94248   94254   94260      48
   94248   94254   94272     102   94248   94293   94296       9   94248   94293
   94299      10   94242   94248   94254      49   94242   94248   94293      32
   94347   94344   94350       1   94344   94350   94356       3   94320   94329
   94332      75   94311   94305   94344      36   94311   94320   94329      78
   94305   94311   94320      79   94305   94344   94347       9   94305   94344
   94350      10   94299   94305   94311      41   94299   94305   94344      32
   94398   94395   94401       1   94395   94401   94407       3   94383   94380
   94386       1   94371   94380   94383      82   94371   94380   94386      83
   94362   94356   94395      36   94362   94371   94380      84   94356   94362
   94371      79   94356   94395   94398       9   94356   94395   94401      10
   94350   94356   94362      41   94350   94356   94395      32   94431   94428
   94434       1   94428   94434   94440       3   94413   94407   94428      36
   94407   94413   94422     107   94407   94428   94431       9   94407   94428
   94434      10   94401   94407   94413      41   94401   94407   94428      32
   94464   94461   94467       1   94461   94467   94473       3   94446   94440
   94461      36   94440   94446   94455     107   94440   94461   94464       9
   94440   94461   94467      10   94434   94440   94446      41   94434   94440
   94461      32   94497   94494   94500       1   94494   94500   94506       3
   94479   94473   94494      36   94473   94479   94488     107   94473   94494
   94497       9   94473   94494   94500      10   94467   94473   94479      41
   94467   94473   94494      32   94542   94539   94545       1   94539   94545
   94551       3   94533   94530   94536      33   94521   94530   94533      37
   94521   94530   94536      37   94512   94506   94539      36   94512   94521
   94530     103   94506   94512   94521      79   94506   94539   94542       9
   94506   94539   94545      10   94500   94506   94512      41   94500   94506
   94539      32   94590   94587   94593       1   94587   94593   94599       3
   94563   94557   94575      42   94557   94551   94587      44   94551   94557
   94563      48   94551   94557   94575      48   94551   94587   94590       9
   94551   94587   94593      10   94545   94551   94557      49   94545   94551
   94587      32   94611   94608   94614       1   94608   94614   94620       3
   94599   94608   94611       9   94599   94608   94614      10   94593   94599
   94608      32   94674   94671   94677       1   94671   94677   94683       3
   94653   94650   94659     133   94650   94659   94665     135   94644   94650
   94653     133   94644   94650   94659     136   94638   94635   94665      51
   94638   94644   94650     135   94635   94638   94644      51   94635   94665
   94659      51   94626   94620   94671       5   94626   94635   94638      53
   94626   94635   94665      53   94620   94626   94635      55   94620   94671
   94674       9   94620   94671   94677      10   94614   94620   94626      56
   94614   94620   94671      32   94710   94707   94713       1   94707   94713
   94719       3   94701   94698   94704      33   94689   94683   94707      36
   94689   94698   94701      37   94689   94698   94704      37   94683   94689
   94698      40   94683   94707   94710       9   94683   94707   94713      10
   94677   94683   94689      41   94677   94683   94707      32   94740   94737
   94743       1   94737   94743   94749       3   94725   94719   94737       5
   94719   94737   94740       9   94719   94737   94743      10   94713   94719
   94725      56   94713   94719   94737      32   94791   94788   94794       1
   94788   94794   94800       3   94764   94773   94776      75   94755   94749
   94788      36   94755   94764   94773      78   94749   94755   94764      79
   94749   94788   94791       9   94749   94788   94794      10   94743   94749
   94755      41   94743   94749   94788      32   94821   94818   94824       1
   94818   94824   94830       3   94806   94800   94818       5   94800   94818
   94821       9   94800   94818   94824      10   94794   94800   94806      56
   94794   94800   94818      32   94842   94839   94845       1   94839   94845
   94851       3   94830   94839   94842       9   94830   94839   94845      10
   94824   94830   94839      32   94878   94875   94881       1   94875   94881
   94887       3   94869   94866   94872      33   94857   94851   94875      36
   94857   94866   94869      37   94857   94866   94872      37   94851   94857
   94866      40   94851   94875   94878       9   94851   94875   94881      10
   94845   94851   94857      41   94845   94851   94875      32   94938   94935
   94941       1   94935   94941   94947       3   94917   94923   94929      51
   94911   94917   94923      51   94905   94902   94929      51   94905   94911
   94917      51   94902   94905   94911      51   94902   94929   94923      51
   94893   94887   94935       5   94893   94902   94905      53   94893   94902
   94929      53   94887   94893   94902      55   94887   94935   94938       9
   94887   94935   94941      10   94881   94887   94893      56   94881   94887
   94935      32   94986   94983   94989       1   94983   94989   94995       3
   94959   94953   94971      42   94953   94947   94983      44   94947   94953
   94959      48   94947   94953   94971      48   94947   94983   94986       9
   94947   94983   94989      10   94941   94947   94953      49   94941   94947
   94983      32   95028   95025   95031       1   95025   95031   95037       3
   95013   95010   95016       1   95001   94995   95025      36   95001   95010
   95013      82   95001   95010   95016      83   94995   95001   95010     132
   94995   95025   95028       9   94995   95025   95031      10   94989   94995
   95001      41   94989   94995   95025      32   95079   95076   95082       1
   95076   95082   95088       3   95052   95061   95064      75   95043   95037
   95076      36   95043   95052   95061      78   95037   95043   95052      79
   95037   95076   95079       9   95037   95076   95082      10   95031   95037
   95043      41   95031   95037   95076      32   95127   95124   95130       1
   95124   95130   95136       3   95100   95094   95112      42   95094   95088
   95124      44   95088   95094   95100      48   95088   95094   95112      48
   95088   95124   95127       9   95088   95124   95130      10   95082   95088
   95094      49   95082   95088   95124      32   95172   95169   95175       1
   95169   95175   95181       3   95163   95160   95166      33   95151   95160
   95163      37   95151   95160   95166      37   95142   95136   95169      36
   95142   95151   95160     103   95136   95142   95151      79   95136   95169
   95172       9   95136   95169   95175      10   95130   95136   95142      41
   95130   95136   95169      32   95238   95235   95241       1   95235   95241
   95247       3   95205   95214   95223      22   95196   95205   95214      23
   95187   95181   95235      24   95187   95196   95205      23   95181   95187
   95196      28   95181   95235   95238       9   95181   95235   95241      10
   95175   95181   95187      31   95175   95181   95235      32   95259   95256
   95262       1   95256   95262   95268       3   95247   95256   95259       9
   95247   95256   95262      10   95241   95247   95256      32   95316   95313
   95319       1   95313   95319   95325       3   95280   95274   95292      69
   95274   95268   95313      44   95274   95292   95301     101   95268   95274
   95280      48   95268   95274   95292     102   95268   95313   95316       9
   95268   95313   95319      10   95262   95268   95274      49   95262   95268
   95313      32   95373   95370   95376       1   95370   95376   95382       3
   95337   95331   95349      69   95331   95325   95370      44   95331   95349
   95358     101   95325   95331   95337      48   95325   95331   95349     102
   95325   95370   95373       9   95325   95370   95376      10   95319   95325
   95331      49   95319   95325   95370      32   95409   95406   95412       1
   95406   95412   95415      91   95406   95412   95442       3   95400   95397
   95403      33   95388   95382   95406      36   95388   95397   95400      37
   95388   95397   95403      37   95382   95388   95397      40   95382   95406
   95409       9   95382   95406   95412      10   95376   95382   95388      41
   95376   95382   95406      32   95451   95448   95454       1   95448   95454
   95460       3   95442   95448   95451       9   95442   95448   95454      10
   95433   95442   95448       5   95424   95433   95442      93   95415   95412
   95442      95   95415   95424   95433      96   95412   95415   95424      98
   95412   95442   95433      56   95412   95442   95448      32   95493   95490
   95496       1   95490   95496   95502       3   95472   95466   95484      85
   95466   95460   95490      44   95460   95466   95472      48   95460   95466
   95484      90   95460   95490   95493       9   95460   95490   95496      10
   95454   95460   95466      49   95454   95460   95490      32   95559   95556
   95562       1   95556   95562   95568       3   95526   95535   95544      22
   95517   95526   95535      23   95508   95502   95556      24   95508   95517
   95526      23   95502   95508   95517      28   95502   95556   95559       9
   95502   95556   95562      10   95496   95502   95508      31   95496   95502
   95556      32   95607   95604   95610       1   95604   95610   95616       3
   95580   95574   95592      42   95574   95568   95604      44   95568   95574
   95580      48   95568   95574   95592      48   95568   95604   95607       9
   95568   95604   95610      10   95562   95568   95574      49   95562   95568
   95604      32   95655   95652   95658       1   95652   95658   95664       3
   95628   95622   95640      42   95622   95616   95652      44   95616   95622
   95628      48   95616   95622   95640      48   95616   95652   95655       9
   95616   95652   95658      10   95610   95616   95622      49   95610   95616
   95652      32   95727   95724   95730       1   95724   95730   95736       3
   95706   95703   95715      59   95697   95703   95706      59   95697   95703
   95715      59   95688   95697   95703      64   95679   95688   95697      66
   95670   95664   95724      24   95670   95679   95688      23   95664   95670
   95679      28   95664   95724   95727       9   95664   95724   95730      10
   95658   95664   95670      31   95658   95664   95724      32   95769   95766
   95772       1   95766   95772   95778       3   95748   95742   95760      85
   95742   95736   95766      44   95736   95742   95748      48   95736   95742
   95760      90   95736   95766   95769       9   95736   95766   95772      10
   95730   95736   95742      49   95730   95736   95766      32   95799   95796
   95802       1   95796   95802   95808       3   95784   95778   95796       5
   95778   95796   95799       9   95778   95796   95802      10   95772   95778
   95784      56   95772   95778   95796      32   95856   95853   95859       1
   95853   95859   95865       3   95829   95823   95841      42   95814   95808
   95853      36   95814   95823   95829      69   95814   95823   95841      69
   95808   95814   95823      70   95808   95853   95856       9   95808   95853
   95859      10   95802   95808   95814      41   95802   95808   95853      32
   95913   95910   95916       1   95910   95916   95922       3   95886   95880
   95898      42   95871   95865   95910      36   95871   95880   95886      69
   95871   95880   95898      69   95865   95871   95880      70   95865   95910
   95913       9   95865   95910   95916      10   95859   95865   95871      41
   95859   95865   95910      32   95949   95946   95952       1   95946   95952
   95958       3   95940   95937   95943      33   95928   95922   95946      36
   95928   95937   95940      37   95928   95937   95943      37   95922   95928
   95937      40   95922   95946   95949       9   95922   95946   95952      10
   95916   95922   95928      41   95916   95922   95946      32   95979   95976
   95982       1   95976   95982   95988       3   95964   95958   95976       5
   95958   95976   95979       9   95958   95976   95982      10   95952   95958
   95964      56   95952   95958   95976      32   96009   96006   96012       1
   96006   96012   96018       3   95994   95988   96006       5   95988   96006
   96009       9   95988   96006   96012      10   95982   95988   95994      56
   95982   95988   96006      32   96030   96027   96033       1   96027   96033
   96039       3   96018   96027   96030       9   96018   96027   96033      10
   96012   96018   96027      32   96078   96075   96081       1   96075   96081
   96087       3   96051   96045   96063      42   96045   96039   96075      44
   96039   96045   96051      48   96039   96045   96063      48   96039   96075
   96078       9   96039   96075   96081      10   96033   96039   96045      49
   96033   96039   96075      32   96108   96105   96111       1   96105   96111
   96117       3   96093   96087   96105       5   96087   96105   96108       9
   96087   96105   96111      10   96081   96087   96093      56   96081   96087
   96105      32   96141   96138   96144       1   96138   96144   96150       3
   96123   96117   96138      36   96117   96123   96132     107   96117   96138
   96141       9   96117   96138   96144      10   96111   96117   96123      41
   96111   96117   96138      32   96198   96195   96201       1   96195   96201
   96207       3   96171   96165   96183      42   96156   96150   96195      36
   96156   96165   96171      69   96156   96165   96183      69   96150   96156
   96165      70   96150   96195   96198       9   96150   96195   96201      10
   96144   96150   96156      41   96144   96150   96195      32   96255   96252
   96258       1   96252   96258   96264       3   96228   96222   96240      42
   96213   96207   96252      36   96213   96222   96228      69   96213   96222
   96240      69   96207   96213   96222      70   96207   96252   96255       9
   96207   96252   96258      10   96201   96207   96213      41   96201   96207
   96252      32   96297   96294   96300       1   96294   96300   96306       3
   96276   96270   96288      85   96270   96264   96294      44   96264   96270
   96276      48   96264   96270   96288      90   96264   96294   96297       9
   96264   96294   96300      10   96258   96264   96270      49   96258   96264
   96294      32   96339   96336   96342       1   96336   96342   96348       3
   96318   96312   96330      85   96312   96306   96336      44   96306   96312
   96318      48   96306   96312   96330      90   96306   96336   96339       9
   96306   96336   96342      10   96300   96306   96312      49   96300   96306
   96336      32   96369   96366   96372       1   96366   96372   96378       3
   96354   96348   96366       5   96348   96366   96369       9   96348   96366
   96372      10   96342   96348   96354      56   96342   96348   96366      32
   96414   96411   96417       1   96411   96417   96423       3   96405   96402
   96408      33   96393   96402   96405      37   96393   96402   96408      37
   96384   96378   96411      36   96384   96393   96402     103   96378   96384
   96393      79   96378   96411   96414       9   96378   96411   96417      10
   96372   96378   96384      41   96372   96378   96411      32   96462   96459
   96465       1   96459   96465   96471       3   96435   96429   96447      42
   96429   96423   96459      44   96423   96429   96435      48   96423   96429
   96447      48   96423   96459   96462       9   96423   96459   96465      10
   96417   96423   96429      49   96417   96423   96459      32   96510   96507
   96513       1   96507   96513   96519       3   96483   96477   96495      42
   96477   96471   96507      44   96471   96477   96483      48   96471   96477
   96495      48   96471   96507   96510       9   96471   96507   96513      10
   96465   96471   96477      49   96465   96471   96507      32   96558   96555
   96561       1   96555   96561   96567       3   96531   96525   96543      42
   96525   96519   96555      44   96519   96525   96531      48   96519   96525
   96543      48   96519   96555   96558       9   96519   96555   96561      10
   96513   96519   96525      49   96513   96519   96555      32   96600   96597
   96603       1   96597   96603   96609       3   96579   96573   96591      85
   96573   96567   96597      44   96567   96573   96579      48   96567   96573
   96591      90   96567   96597   96600       9   96567   96597   96603      10
   96561   96567   96573      49   96561   96567   96597      32   96645   96642
   96648       1   96642   96648   96654       3   96636   96633   96639      33
   96624   96633   96636      37   96624   96633   96639      37   96615   96609
   96642      36   96615   96624   96633     103   96609   96615   96624      79
   96609   96642   96645       9   96609   96642   96648      10   96603   96609
   96615      41   96603   96609   96642      32   96702   96699   96705       1
   96699   96705   96708      91   96699   96705   96735       3   96666   96660
   96678      69   96660   96654   96699      44   96660   96678   96687     101
   96654   96660   96666      48   96654   96660   96678     102   96654   96699
   96702       9   96654   96699   96705      10   96648   96654   96660      49
   96648   96654   96699      32   96744   96741   96747       1   96741   96747
   96753       3   96735   96741   96744       9   96735   96741   96747      10
   96726   96735   96741       5   96717   96726   96735      93   96708   96705
   96735      95   96708   96717   96726      96   96705   96708   96717      98
   96705   96735   96726      56   96705   96735   96741      32   96810   96807
   96813       1   96807   96813   96819       3   96777   96786   96795      22
   96768   96777   96786      23   96759   96753   96807      24   96759   96768
   96777      23   96753   96759   96768      28   96753   96807   96810       9
   96753   96807   96813      10   96747   96753   96759      31   96747   96753
   96807      32   96855   96852   96858     153   96846   96843   96849      33
   96834   96843   96846      37   96834   96843   96849      37   96825   96819
   96852      36   96825   96834   96843     103   96819   96825   96834      79
   96819   96852   96855     154   96819   96852   96858     154   96813   96819
   96825      41   96813   96819   96852      32   96972   96966   96978     157
   96966   96978   96984     157   96954   96960   96963     159   96951   96954
   96960     160   96942   96939   96951     161   96939   96936   96963     162
   96939   96951   96954     163   96936   96939   96942     164   96936   96939
   96951     165   96936   96963   96960     166   96933   96936   96939     167
   96933   96936   96963     168   96927   96924   96963     170   96927   96933
   96936     171   96924   96918   96978     172   96924   96927   96933     174
   96924   96963   96960     175   96924   96963   96936     176   96918   96924
   96927     179   96918   96924   96963     180   96918   96978   96966      96
   96918   96978   96984     157   96915   96909   96966     181   96915   96918
   96924     183   96915   96918   96978     181   96909   96915   96918     185
   96909   96966   96972     157   96909   96966   96978      96   96900   96909
   96915     181   96900   96909   96966      96   96897   96900   96909     181
   96894   96888   96897     186   96891   96888   96894     187   96891   96888
   96897     186   96888   96897   96900     188   96885   96888   96891     186
   96885   96888   96894     186   96885   96888   96897     189   96882   96876
   96885     186   96879   96876   96882     187   96879   96876   96885     186
   96876   96885   96888     190   96873   96876   96879     186   96873   96876
   96882     186   96873   96876   96885     189   96870   96864   96873     191
   96867   96864   96870     192   96867   96864   96873     191   96864   96873
   96876     190   96861   96864   96867     192   96861   96864   96870     192
   96861   96864   96873     191   97029   97026   97032       1   97026   97032
   97038       3   97014   97008   97026       5   97008   97026   97029       9
   97008   97026   97032      10   96996   97008   97014      14   96996   97008
   97026      15   97095   97092   97098       1   97092   97098   97104       3
   97062   97071   97080      22   97053   97062   97071      23   97044   97038
   97092      24   97044   97053   97062      23   97038   97044   97053      28
   97038   97092   97095       9   97038   97092   97098      10   97032   97038
   97044      31   97032   97038   97092      32   97131   97128   97134       1
   97128   97134   97140       3   97122   97119   97125      33   97110   97104
   97128      36   97110   97119   97122      37   97110   97119   97125      37
   97104   97110   97119      40   97104   97128   97131       9   97104   97128
   97134      10   97098   97104   97110      41   97098   97104   97128      32
   97179   97176   97182       1   97176   97182   97188       3   97152   97146
   97164      42   97146   97140   97176      44   97140   97146   97152      48
   97140   97146   97164      48   97140   97176   97179       9   97140   97176
   97182      10   97134   97140   97146      49   97134   97140   97176      32
   97245   97242   97248       1   97242   97248   97254       3   97212   97221
   97230      22   97203   97212   97221      23   97194   97188   97242      24
   97194   97203   97212      23   97188   97194   97203      28   97188   97242
   97245       9   97188   97242   97248      10   97182   97188   97194      31
   97182   97188   97242      32   97305   97302   97308       1   97302   97308
   97314       3   97284   97290   97296      51   97278   97284   97290      51
   97272   97269   97296      51   97272   97278   97284      51   97269   97272
   97278      51   97269   97296   97290      51   97260   97254   97302       5
   97260   97269   97272      53   97260   97269   97296      53   97254   97260
   97269      55   97254   97302   97305       9   97254   97302   97308      10
   97248   97254   97260      56   97248   97254   97302      32   97326   97323
   97329       1   97323   97329   97335       3   97314   97323   97326       9
   97314   97323   97329      10   97308   97314   97323      32   97356   97353
   97359       1   97353   97359   97365       3   97341   97335   97353       5
   97335   97353   97356       9   97335   97353   97359      10   97329   97335
   97341      56   97329   97335   97353      32   97392   97389   97395       1
   97389   97395   97401       3   97383   97380   97386      33   97371   97365
   97389      36   97371   97380   97383      37   97371   97380   97386      37
   97365   97371   97380      40   97365   97389   97392       9   97365   97389
   97395      10   97359   97365   97371      41   97359   97365   97389      32
   97422   97419   97425       1   97419   97425   97431       3   97407   97401
   97419       5   97401   97419   97422       9   97401   97419   97425      10
   97395   97401   97407      56   97395   97401   97419      32   97494   97491
   97497       1   97491   97497   97503       3   97473   97470   97482      59
   97464   97470   97473      59   97464   97470   97482      59   97455   97464
   97470      64   97446   97455   97464      66   97437   97431   97491      24
   97437   97446   97455      23   97431   97437   97446      28   97431   97491
   97494       9   97431   97491   97497      10   97425   97431   97437      31
   97425   97431   97491      32   97524   97521   97527       1   97521   97527
   97533       3   97509   97503   97521       5   97503   97521   97524       9
   97503   97521   97527      10   97497   97503   97509      56   97497   97503
   97521      32   97581   97578   97584       1   97578   97584   97590       3
   97554   97548   97566      42   97539   97533   97578      36   97539   97548
   97554      69   97539   97548   97566      69   97533   97539   97548      70
   97533   97578   97581       9   97533   97578   97584      10   97527   97533
   97539      41   97527   97533   97578      32   97632   97629   97635       1
   97629   97635   97641       3   97605   97614   97617      75   97596   97590
   97629      36   97596   97605   97614      78   97590   97596   97605      79
   97590   97629   97632       9   97590   97629   97635      10   97584   97590
   97596      41   97584   97590   97629      32   97689   97686   97692       1
   97686   97692   97698       3   97662   97656   97674      42   97647   97641
   97686      36   97647   97656   97662      69   97647   97656   97674      69
   97641   97647   97656      70   97641   97686   97689       9   97641   97686
   97692      10   97635   97641   97647      41   97635   97641   97686      32
   97740   97737   97743       1   97737   97743   97749       3   97725   97722
   97728       1   97713   97722   97725      82   97713   97722   97728      83
   97704   97698   97737      36   97704   97713   97722      84   97698   97704
   97713      79   97698   97737   97740       9   97698   97737   97743      10
   97692   97698   97704      41   97692   97698   97737      32   97761   97758
   97764       1   97758   97764   97770       3   97749   97758   97761       9
   97749   97758   97764      10   97743   97749   97758      32   97809   97806
   97812       1   97806   97812   97818       3   97782   97776   97794      42
   97776   97770   97806      44   97770   97776   97782      48   97770   97776
   97794      48   97770   97806   97809       9   97770   97806   97812      10
   97764   97770   97776      49   97764   97770   97806      32   97845   97842
   97848       1   97842   97848   97854       3   97836   97833   97839      33
   97824   97818   97842      36   97824   97833   97836      37   97824   97833
   97839      37   97818   97824   97833      40   97818   97842   97845       9
   97818   97842   97848      10   97812   97818   97824      41   97812   97818
   97842      32   97902   97899   97905       1   97899   97905   97911       3
   97875   97869   97887      42   97860   97854   97899      36   97860   97869
   97875      69   97860   97869   97887      69   97854   97860   97869      70
   97854   97899   97902       9   97854   97899   97905      10   97848   97854
   97860      41   97848   97854   97899      32   97959   97956   97962       1
   97956   97962   97968       3   97932   97926   97944      42   97917   97911
   97956      36   97917   97926   97932      69   97917   97926   97944      69
   97911   97917   97926      70   97911   97956   97959       9   97911   97956
   97962      10   97905   97911   97917      41   97905   97911   97956      32
   97989   97986   97992       1   97986   97992   97998       3   97974   97968
   97986       5   97968   97986   97989       9   97968   97986   97992      10
   97962   97968   97974      56   97962   97968   97986      32   98025   98022
   98028       1   98022   98028   98034       3   98016   98013   98019      33
   98004   97998   98022      36   98004   98013   98016      37   98004   98013
   98019      37   97998   98004   98013      40   97998   98022   98025       9
   97998   98022   98028      10   97992   97998   98004      41   97992   97998
   98022      32   98055   98052   98058       1   98052   98058   98064       3
   98040   98034   98052       5   98034   98052   98055       9   98034   98052
   98058      10   98028   98034   98040      56   98028   98034   98052      32
   98103   98100   98106       1   98100   98106   98112       3   98076   98070
   98088      42   98070   98064   98100      44   98064   98070   98076      48
   98064   98070   98088      48   98064   98100   98103       9   98064   98100
   98106      10   98058   98064   98070      49   98058   98064   98100      32
   98133   98130   98136       1   98130   98136   98142       3   98118   98112
   98130       5   98112   98130   98133       9   98112   98130   98136      10
   98106   98112   98118      56   98106   98112   98130      32   98181   98178
   98184       1   98178   98184   98190       3   98154   98148   98166      42
   98148   98142   98178      44   98142   98148   98154      48   98142   98148
   98166      48   98142   98178   98181       9   98142   98178   98184      10
   98136   98142   98148      49   98136   98142   98178      32   98223   98220
   98226       1   98220   98226   98232       3   98202   98196   98214      85
   98196   98190   98220      44   98190   98196   98202      48   98190   98196
   98214      90   98190   98220   98223       9   98190   98220   98226      10
   98184   98190   98196      49   98184   98190   98220      32   98274   98271
   98277       1   98271   98277   98283       3   98247   98256   98259      75
   98238   98232   98271      36   98238   98247   98256      78   98232   98238
   98247      79   98232   98271   98274       9   98232   98271   98277      10
   98226   98232   98238      41   98226   98232   98271      32   98295   98292
   98298       1   98292   98298   98301      91   98292   98298   98328       3
   98283   98292   98295       9   98283   98292   98298      10   98277   98283
   98292      32   98337   98334   98340       1   98334   98340   98346       3
   98328   98334   98337       9   98328   98334   98340      10   98319   98328
   98334       5   98310   98319   98328      93   98301   98298   98328      95
   98301   98310   98319      96   98298   98301   98310      98   98298   98328
   98319      56   98298   98328   98334      32   98403   98400   98406       1
   98400   98406   98412       3   98370   98379   98388      22   98361   98370
   98379      23   98352   98346   98400      24   98352   98361   98370      23
   98346   98352   98361      28   98346   98400   98403       9   98346   98400
   98406      10   98340   98346   98352      31   98340   98346   98400      32
   98424   98421   98427       1   98421   98427   98433       3   98412   98421
   98424       9   98412   98421   98427      10   98406   98412   98421      32
   98496   98493   98499       1   98493   98499   98505       3   98475   98472
   98484      59   98466   98472   98475      59   98466   98472   98484      59
   98457   98466   98472      64   98448   98457   98466      66   98439   98433
   98493      24   98439   98448   98457      23   98433   98439   98448      28
   98433   98493   98496       9   98433   98493   98499      10   98427   98433
   98439      31   98427   98433   98493      32   98538   98535   98541       1
   98535   98541   98547       3   98517   98511   98529      85   98511   98505
   98535      44   98505   98511   98517      48   98505   98511   98529      90
   98505   98535   98538       9   98505   98535   98541      10   98499   98505
   98511      49   98499   98505   98535      32   98586   98583   98589       1
   98583   98589   98595       3   98559   98553   98571      42   98553   98547
   98583      44   98547   98553   98559      48   98547   98553   98571      48
   98547   98583   98586       9   98547   98583   98589      10   98541   98547
   98553      49   98541   98547   98583      32   98643   98640   98646       1
   98640   98646   98652       3   98607   98601   98619      69   98601   98595
   98640      44   98601   98619   98628     101   98595   98601   98607      48
   98595   98601   98619     102   98595   98640   98643       9   98595   98640
   98646      10   98589   98595   98601      49   98589   98595   98640      32
   98700   98697   98703       1   98697   98703   98709       3   98664   98658
   98676      69   98658   98652   98697      44   98658   98676   98685     101
   98652   98658   98664      48   98652   98658   98676     102   98652   98697
   98700       9   98652   98697   98703      10   98646   98652   98658      49
   98646   98652   98697      32   98745   98742   98748       1   98742   98748
   98754       3   98736   98733   98739      33   98724   98733   98736      37
   98724   98733   98739      37   98715   98709   98742      36   98715   98724
   98733     103   98709   98715   98724      79   98709   98742   98745       9
   98709   98742   98748      10   98703   98709   98715      41   98703   98709
   98742      32   98796   98793   98799       1   98793   98799   98805       3
   98781   98778   98784       1   98769   98778   98781      82   98769   98778
   98784      83   98760   98754   98793      36   98760   98769   98778      84
   98754   98760   98769      79   98754   98793   98796       9   98754   98793
   98799      10   98748   98754   98760      41   98748   98754   98793      32
   98829   98826   98832       1   98826   98832   98838       3   98811   98805
   98826      36   98805   98811   98820     107   98805   98826   98829       9
   98805   98826   98832      10   98799   98805   98811      41   98799   98805
   98826      32   98901   98898   98904       1   98898   98904   98910       3
   98883   98889   98895     109   98877   98883   98889      51   98871   98868
   98895     110   98871   98877   98883      51   98868   98871   98877     112
   98868   98895   98889     113   98862   98868   98871     115   98862   98868
   98895     116   98856   98853   98895     118   98856   98862   98868     120
   98853   98856   98862     122   98853   98895   98868     123   98853   98895
   98889     124   98844   98838   98898       5   98844   98853   98856     126
   98844   98853   98895     127   98838   98844   98853     128   98838   98898
   98901       9   98838   98898   98904      10   98832   98838   98844      56
   98832   98838   98898      32   98922   98919   98925       1   98919   98925
   98931       3   98910   98919   98922       9   98910   98919   98925      10
   98904   98910   98919      32   98955   98952   98958       1   98952   98958
   98961      91   98952   98958   98988       3   98937   98931   98952      36
   98931   98937   98946     107   98931   98952   98955       9   98931   98952
   98958      10   98925   98931   98937      41   98925   98931   98952      32
   98997   98994   99000       1   98994   99000   99006       3   98988   98994
   98997       9   98988   98994   99000      10   98979   98988   98994       5
   98970   98979   98988      93   98961   98958   98988      95   98961   98970
   98979      96   98958   98961   98970      98   98958   98988   98979      56
   98958   98988   98994      32   99063   99060   99066       1   99060   99066
   99072       3   99030   99039   99048      22   99021   99030   99039      23
   99012   99006   99060      24   99012   99021   99030      23   99006   99012
   99021      28   99006   99060   99063       9   99006   99060   99066      10
   99000   99006   99012      31   99000   99006   99060      32   99111   99108
   99114       1   99108   99114   99120       3   99084   99078   99096      42
   99078   99072   99108      44   99072   99078   99084      48   99072   99078
   99096      48   99072   99108   99111       9   99072   99108   99114      10
   99066   99072   99078      49   99066   99072   99108      32   99153   99150
   99156       1   99150   99156   99162       3   99132   99126   99144      85
   99126   99120   99150      44   99120   99126   99132      48   99120   99126
   99144      90   99120   99150   99153       9   99120   99150   99156      10
   99114   99120   99126      49   99114   99120   99150      32   99219   99216
   99222       1   99216   99222   99228       3   99186   99195   99204      22
   99177   99186   99195      23   99168   99162   99216      24   99168   99177
   99186      23   99162   99168   99177      28   99162   99216   99219       9
   99162   99216   99222      10   99156   99162   99168      31   99156   99162
   99216      32   99258   99255   99261       1   99255   99261   99267       3
   99246   99243   99249     129   99234   99228   99255      36   99234   99243
   99246      82   99234   99243   99249     131   99228   99234   99243     132
   99228   99255   99258       9   99228   99255   99261      10   99222   99228
   99234      41   99222   99228   99255      32   99279   99276   99282       1
   99276   99282   99288       3   99267   99276   99279       9   99267   99276
   99282      10   99261   99267   99276      32   99327   99324   99330       1
   99324   99330   99336       3   99300   99294   99312      42   99294   99288
   99324      44   99288   99294   99300      48   99288   99294   99312      48
   99288   99324   99327       9   99288   99324   99330      10   99282   99288
   99294      49   99282   99288   99324      32   99369   99366   99372       1
   99366   99372   99378       3   99348   99342   99360      85   99342   99336
   99366      44   99336   99342   99348      48   99336   99342   99360      90
   99336   99366   99369       9   99336   99366   99372      10   99330   99336
   99342      49   99330   99336   99366      32   99417   99414   99420       1
   99414   99420   99426       3   99390   99384   99402      42   99384   99378
   99414      44   99378   99384   99390      48   99378   99384   99402      48
   99378   99414   99417       9   99378   99414   99420      10   99372   99378
   99384      49   99372   99378   99414      32   99447   99444   99450       1
   99444   99450   99456       3   99432   99426   99444       5   99426   99444
   99447       9   99426   99444   99450      10   99420   99426   99432      56
   99420   99426   99444      32   99513   99510   99516       1   99510   99516
   99522       3   99480   99489   99498      22   99471   99480   99489      23
   99462   99456   99510      24   99462   99471   99480      23   99456   99462
   99471      28   99456   99510   99513       9   99456   99510   99516      10
   99450   99456   99462      31   99450   99456   99510      32   99546   99543
   99549       1   99543   99549   99555       3   99528   99522   99543      36
   99522   99528   99537     107   99522   99543   99546       9   99522   99543
   99549      10   99516   99522   99528      41   99516   99522   99543      32
   99603   99600   99606       1   99600   99606   99612       3   99567   99561
   99579      69   99561   99555   99600      44   99561   99579   99588     101
   99555   99561   99567      48   99555   99561   99579     102   99555   99600
   99603       9   99555   99600   99606      10   99549   99555   99561      49
   99549   99555   99600      32   99639   99636   99642       1   99636   99642
   99648       3   99630   99627   99633      33   99618   99612   99636      36
   99618   99627   99630      37   99618   99627   99633      37   99612   99618
   99627      40   99612   99636   99639       9   99612   99636   99642      10
   99606   99612   99618      41   99606   99612   99636      32   99696   99693
   99699       1   99693   99699   99705       3   99669   99663   99681      42
   99654   99648   99693      36   99654   99663   99669      69   99654   99663
   99681      69   99648   99654   99663      70   99648   99693   99696       9
   99648   99693   99699      10   99642   99648   99654      41   99642   99648
   99693      32   99762   99759   99765       1   99759   99765   99771       3
   99729   99738   99747      22   99720   99729   99738      23   99711   99705
   99759      24   99711   99720   99729      23   99705   99711   99720      28
   99705   99759   99762       9   99705   99759   99765      10   99699   99705
   99711      31   99699   99705   99759      32   99798   99795   99801       1
   99795   99801   99807       3   99789   99786   99792      33   99777   99771
   99795      36   99777   99786   99789      37   99777   99786   99792      37
   99771   99777   99786      40   99771   99795   99798       9   99771   99795
   99801      10   99765   99771   99777      41   99765   99771   99795      32
   99864   99861   99867       1   99861   99867   99873       3   99831   99840
   99849      22   99822   99831   99840      23   99813   99807   99861      24
   99813   99822   99831      23   99807   99813   99822      28   99807   99861
   99864       9   99807   99861   99867      10   99801   99807   99813      31
   99801   99807   99861      32   99927   99924   99930       1   99924   99930
   99936       3   99906   99903   99912     133   99903   99912   99918     135
   99897   99903   99906     133   99897   99903   99912     136   99891   99888
   99918      51   99891   99897   99903     135   99888   99891   99897      51
   99888   99918   99912      51   99879   99873   99924       5   99879   99888
   99891      53   99879   99888   99918      53   99873   99879   99888      55
   99873   99924   99927       9   99873   99924   99930      10   99867   99873
   99879      56   99867   99873   99924      32   99993   99990   99996       1
   99990   99996  100002       3   99960   99969   99978      22   99951   99960
   99969      23   99942   99936   99990      24   99942   99951   99960      23
   99936   99942   99951      28   99936   99990   99993       9   99936   99990
   99996      10   99930   99936   99942      31   99930   99936   99990      32
  100035  100032  100038       1  100032  100038  100044       3  100020  100017
  100023       1  100008  100002  100032      36  100008  100017  100020      82
  100008  100017  100023      83  100002  100008  100017     132  100002  100032
  100035       9  100002  100032  100038      10   99996  100002  100008      41
   99996  100002  100032      32  100092  100089  100095       1  100089  100095
  100101       3  100056  100050  100068      69  100050  100044  100089      44
  100050  100068  100077     101  100044  100050  100056      48  100044  100050
  100068     102  100044  100089  100092       9  100044  100089  100095      10
  100038  100044  100050      49  100038  100044  100089      32  100113  100110
  100116       1  100110  100116  100122       3  100101  100110  100113       9
  100101  100110  100116      10  100095  100101  100110      32  100143  100140
  100146       1  100140  100146  100152       3  100128  100122  100140       5
  100122  100140  100143       9  100122  100140  100146      10  100116  100122
  100128      56  100116  100122  100140      32  100209  100206  100212       1
  100206  100212  100218       3  100176  100185  100194      22  100167  100176
  100185      23  100158  100152  100206      24  100158  100167  100176      23
  100152  100158  100167      28  100152  100206  100209       9  100152  100206
  100212      10  100146  100152  100158      31  100146  100152  100206      32
  100266  100263  100269       1  100263  100269  100275       3  100239  100233
  100251      42  100224  100218  100263      36  100224  100233  100239      69
  100224  100233  100251      69  100218  100224  100233      70  100218  100263
  100266       9  100218  100263  100269      10  100212  100218  100224      41
  100212  100218  100263      32  100323  100320  100326       1  100320  100326
  100332       3  100287  100281  100299      69  100281  100275  100320      44
  100281  100299  100308     101  100275  100281  100287      48  100275  100281
  100299     102  100275  100320  100323       9  100275  100320  100326      10
  100269  100275  100281      49  100269  100275  100320      32  100374  100371
  100377       1  100371  100377  100383       3  100359  100356  100362       1
  100347  100356  100359      82  100347  100356  100362      83  100338  100332
  100371      36  100338  100347  100356      84  100332  100338  100347      79
  100332  100371  100374       9  100332  100371  100377      10  100326  100332
  100338      41  100326  100332  100371      32  100410  100407  100413       1
  100407  100413  100419       3  100401  100398  100404      33  100389  100383
  100407      36  100389  100398  100401      37  100389  100398  100404      37
  100383  100389  100398      40  100383  100407  100410       9  100383  100407
  100413      10  100377  100383  100389      41  100377  100383  100407      32
  100458  100455  100461       1  100455  100461  100467       3  100431  100425
  100443      42  100425  100419  100455      44  100419  100425  100431      48
  100419  100425  100443      48  100419  100455  100458       9  100419  100455
  100461      10  100413  100419  100425      49  100413  100419  100455      32
  100488  100485  100491       1  100485  100491  100497       3  100473  100467
  100485       5  100467  100485  100488       9  100467  100485  100491      10
  100461  100467  100473      56  100461  100467  100485      32  100530  100527
  100533       1  100527  100533  100539       3  100515  100512  100518       1
  100503  100497  100527      36  100503  100512  100515      82  100503  100512
  100518      83  100497  100503  100512     132  100497  100527  100530       9
  100497  100527  100533      10  100491  100497  100503      41  100491  100497
  100527      32  100572  100569  100575       1  100569  100575  100581       3
  100557  100554  100560       1  100545  100539  100569      36  100545  100554
  100557      82  100545  100554  100560      83  100539  100545  100554     132
  100539  100569  100572       9  100539  100569  100575      10  100533  100539
  100545      41  100533  100539  100569      32  100614  100611  100617       1
  100611  100617  100623       3  100593  100587  100605      85  100587  100581
  100611      44  100581  100587  100593      48  100581  100587  100605      90
  100581  100611  100614       9  100581  100611  100617      10  100575  100581
  100587      49  100575  100581  100611      32  100656  100653  100659       1
  100653  100659  100665       3  100641  100638  100644       1  100629  100623
  100653      36  100629  100638  100641      82  100629  100638  100644      83
  100623  100629  100638     132  100623  100653  100656       9  100623  100653
  100659      10  100617  100623  100629      41  100617  100623  100653      32
  100701  100698  100704       1  100698  100704  100710       3  100692  100689
  100695      33  100680  100689  100692      37  100680  100689  100695      37
  100671  100665  100698      36  100671  100680  100689     103  100665  100671
  100680      79  100665  100698  100701       9  100665  100698  100704      10
  100659  100665  100671      41  100659  100665  100698      32  100746  100743
  100749       1  100743  100749  100755       3  100737  100734  100740      33
  100725  100734  100737      37  100725  100734  100740      37  100716  100710
  100743      36  100716  100725  100734     103  100710  100716  100725      79
  100710  100743  100746       9  100710  100743  100749      10  100704  100710
  100716      41  100704  100710  100743      32  100776  100773  100779       1
  100773  100779  100785       3  100761  100755  100773       5  100755  100773
  100776       9  100755  100773  100779      10  100749  100755  100761      56
  100749  100755  100773      32  100797  100794  100800       1  100794  100800
  100806       3  100785  100794  100797       9  100785  100794  100800      10
  100779  100785  100794      32  100833  100830  100836       1  100830  100836
  100842       3  100824  100821  100827      33  100812  100806  100830      36
  100812  100821  100824      37  100812  100821  100827      37  100806  100812
  100821      40  100806  100830  100833       9  100806  100830  100836      10
  100800  100806  100812      41  100800  100806  100830      32  100854  100851
  100857       1  100851  100857  100863       3  100842  100851  100854       9
  100842  100851  100857      10  100836  100842  100851      32  100896  100893
  100899       1  100893  100899  100905       3  100875  100869  100887      85
  100869  100863  100893      44  100863  100869  100875      48  100863  100869
  100887      90  100863  100893  100896       9  100863  100893  100899      10
  100857  100863  100869      49  100857  100863  100893      32  100938  100935
  100941       1  100935  100941  100947       3  100917  100911  100929      85
  100911  100905  100935      44  100905  100911  100917      48  100905  100911
  100929      90  100905  100935  100938       9  100905  100935  100941      10
  100899  100905  100911      49  100899  100905  100935      32  100980  100977
  100983       1  100977  100983  100989       3  100959  100953  100971      85
  100953  100947  100977      44  100947  100953  100959      48  100947  100953
  100971      90  100947  100977  100980       9  100947  100977  100983      10
  100941  100947  100953      49  100941  100947  100977      32  101010  101007
  101013       1  101007  101013  101019       3  100995  100989  101007       5
  100989  101007  101010       9  100989  101007  101013      10  100983  100989
  100995      56  100983  100989  101007      32  101052  101049  101055       1
  101049  101055  101061       3  101031  101025  101043      85  101025  101019
  101049      44  101019  101025  101031      48  101019  101025  101043      90
  101019  101049  101052       9  101019  101049  101055      10  101013  101019
  101025      49  101013  101019  101049      32  101100  101097  101103       1
  101097  101103  101109       3  101073  101067  101085      42  101067  101061
  101097      44  101061  101067  101073      48  101061  101067  101085      48
  101061  101097  101100       9  101061  101097  101103      10  101055  101061
  101067      49  101055  101061  101097      32  101157  101154  101160       1
  101154  101160  101166       3  101130  101124  101142      42  101115  101109
  101154      36  101115  101124  101130      69  101115  101124  101142      69
  101109  101115  101124      70  101109  101154  101157       9  101109  101154
  101160      10  101103  101109  101115      41  101103  101109  101154      32
  101187  101184  101190       1  101184  101190  101196       3  101172  101166
  101184       5  101166  101184  101187       9  101166  101184  101190      10
  101160  101166  101172      56  101160  101166  101184      32  101259  101256
  101262       1  101256  101262  101268       3  101238  101235  101247      59
  101229  101235  101238      59  101229  101235  101247      59  101220  101229
  101235      64  101211  101220  101229      66  101202  101196  101256      24
  101202  101211  101220      23  101196  101202  101211      28  101196  101256
  101259       9  101196  101256  101262      10  101190  101196  101202      31
  101190  101196  101256      32  101292  101289  101295       1  101289  101295
  101301       3  101274  101268  101289      36  101268  101274  101283     107
  101268  101289  101292       9  101268  101289  101295      10  101262  101268
  101274      41  101262  101268  101289      32  101349  101346  101352       1
  101346  101352  101358       3  101313  101307  101325      69  101307  101301
  101346      44  101307  101325  101334     101  101301  101307  101313      48
  101301  101307  101325     102  101301  101346  101349       9  101301  101346
  101352      10  101295  101301  101307      49  101295  101301  101346      32
  101379  101376  101382       1  101376  101382  101388       3  101364  101358
  101376       5  101358  101376  101379       9  101358  101376  101382      10
  101352  101358  101364      56  101352  101358  101376      32  101445  101442
  101448       1  101442  101448  101454       3  101412  101421  101430      22
  101403  101412  101421      23  101394  101388  101442      24  101394  101403
  101412      23  101388  101394  101403      28  101388  101442  101445       9
  101388  101442  101448      10  101382  101388  101394      31  101382  101388
  101442      32  101490  101487  101493       1  101487  101493  101499       3
  101481  101478  101484      33  101469  101478  101481      37  101469  101478
  101484      37  101460  101454  101487      36  101460  101469  101478     103
  101454  101460  101469      79  101454  101487  101490       9  101454  101487
  101493      10  101448  101454  101460      41  101448  101454  101487      32
  101511  101508  101514       1  101508  101514  101520       3  101499  101508
  101511       9  101499  101508  101514      10  101493  101499  101508      32
  101571  101568  101574       1  101568  101574  101580       3  101550  101556
  101562      51  101544  101550  101556      51  101538  101535  101562      51
  101538  101544  101550      51  101535  101538  101544      51  101535  101562
  101556      51  101526  101520  101568       5  101526  101535  101538      53
  101526  101535  101562      53  101520  101526  101535      55  101520  101568
  101571       9  101520  101568  101574      10  101514  101520  101526      56
  101514  101520  101568      32  101616  101613  101619       1  101613  101619
  101625       3  101607  101604  101610      33  101595  101604  101607      37
  101595  101604  101610      37  101586  101580  101613      36  101586  101595
  101604     103  101580  101586  101595      79  101580  101613  101616       9
  101580  101613  101619      10  101574  101580  101586      41  101574  101580
  101613      32  101682  101679  101685       1  101679  101685  101691       3
  101649  101658  101667      22  101640  101649  101658      23  101631  101625
  101679      24  101631  101640  101649      23  101625  101631  101640      28
  101625  101679  101682       9  101625  101679  101685      10  101619  101625
  101631      31  101619  101625  101679      32  101739  101736  101742       1
  101736  101742  101748       3  101703  101697  101715      69  101697  101691
  101736      44  101697  101715  101724     101  101691  101697  101703      48
  101691  101697  101715     102  101691  101736  101739       9  101691  101736
  101742      10  101685  101691  101697      49  101685  101691  101736      32
  101772  101769  101775       1  101769  101775  101781       3  101754  101748
  101769      36  101748  101754  101763     107  101748  101769  101772       9
  101748  101769  101775      10  101742  101748  101754      41  101742  101748
  101769      32  101838  101835  101841       1  101835  101841  101847       3
  101805  101814  101823      22  101796  101805  101814      23  101787  101781
  101835      24  101787  101796  101805      23  101781  101787  101796      28
  101781  101835  101838       9  101781  101835  101841      10  101775  101781
  101787      31  101775  101781  101835      32  101859  101856  101862       1
  101856  101862  101868       3  101847  101856  101859       9  101847  101856
  101862      10  101841  101847  101856      32  101889  101886  101892       1
  101886  101892  101898       3  101874  101868  101886       5  101868  101886
  101889       9  101868  101886  101892      10  101862  101868  101874      56
  101862  101868  101886      32  101931  101928  101934       1  101928  101934
  101937      91  101928  101934  101964       3  101916  101913  101919       1
  101904  101898  101928      36  101904  101913  101916      82  101904  101913
  101919      83  101898  101904  101913     132  101898  101928  101931       9
  101898  101928  101934      10  101892  101898  101904      41  101892  101898
  101928      32  101973  101970  101976       1  101970  101976  101982       3
  101964  101970  101973       9  101964  101970  101976      10  101955  101964
  101970       5  101946  101955  101964      93  101937  101934  101964      95
  101937  101946  101955      96  101934  101937  101946      98  101934  101964
  101955      56  101934  101964  101970      32  102021  102018  102024       1
  102018  102024  102030       3  101994  101988  102006      42  101988  101982
  102018      44  101982  101988  101994      48  101982  101988  102006      48
  101982  102018  102021       9  101982  102018  102024      10  101976  101982
  101988      49  101976  101982  102018      32  102066  102063  102069       1
  102063  102069  102075       3  102057  102054  102060      33  102045  102054
  102057      37  102045  102054  102060      37  102036  102030  102063      36
  102036  102045  102054     103  102030  102036  102045      79  102030  102063
  102066       9  102030  102063  102069      10  102024  102030  102036      41
  102024  102030  102063      32  102123  102120  102126       1  102120  102126
  102132       3  102087  102081  102099      69  102081  102075  102120      44
  102081  102099  102108     101  102075  102081  102087      48  102075  102081
  102099     102  102075  102120  102123       9  102075  102120  102126      10
  102069  102075  102081      49  102069  102075  102120      32  102195  102192
  102198       1  102192  102198  102204       3  102174  102171  102183      59
  102165  102171  102174      59  102165  102171  102183      59  102156  102165
  102171      64  102147  102156  102165      66  102138  102132  102192      24
  102138  102147  102156      23  102132  102138  102147      28  102132  102192
  102195       9  102132  102192  102198      10  102126  102132  102138      31
  102126  102132  102192      32  102267  102264  102270       1  102264  102270
  102276       3  102246  102243  102255      59  102237  102243  102246      59
  102237  102243  102255      59  102228  102237  102243      64  102219  102228
  102237      66  102210  102204  102264      24  102210  102219  102228      23
  102204  102210  102219      28  102204  102264  102267       9  102204  102264
  102270      10  102198  102204  102210      31  102198  102204  102264      32
  102288  102285  102291       1  102285  102291  102297       3  102276  102285
  102288       9  102276  102285  102291      10  102270  102276  102285      32
  102336  102333  102339       1  102333  102339  102345       3  102309  102303
  102321      42  102303  102297  102333      44  102297  102303  102309      48
  102297  102303  102321      48  102297  102333  102336       9  102297  102333
  102339      10  102291  102297  102303      49  102291  102297  102333      32
  102387  102384  102390       1  102384  102390  102396       3  102360  102369
  102372      75  102351  102345  102384      36  102351  102360  102369      78
  102345  102351  102360      79  102345  102384  102387       9  102345  102384
  102390      10  102339  102345  102351      41  102339  102345  102384      32
  102444  102441  102447       1  102441  102447  102453       3  102417  102411
  102429      42  102402  102396  102441      36  102402  102411  102417      69
  102402  102411  102429      69  102396  102402  102411      70  102396  102441
  102444       9  102396  102441  102447      10  102390  102396  102402      41
  102390  102396  102441      32  102474  102471  102477       1  102471  102477
  102483       3  102459  102453  102471       5  102453  102471  102474       9
  102453  102471  102477      10  102447  102453  102459      56  102447  102453
  102471      32  102522  102519  102525       1  102519  102525  102531       3
  102495  102489  102507      42  102489  102483  102519      44  102483  102489
  102495      48  102483  102489  102507      48  102483  102519  102522       9
  102483  102519  102525      10  102477  102483  102489      49  102477  102483
  102519      32  102558  102555  102561       1  102555  102561  102567       3
  102549  102546  102552      33  102537  102531  102555      36  102537  102546
  102549      37  102537  102546  102552      37  102531  102537  102546      40
  102531  102555  102558       9  102531  102555  102561      10  102525  102531
  102537      41  102525  102531  102555      32  102588  102585  102591       1
  102585  102591  102597       3  102573  102567  102585       5  102567  102585
  102588       9  102567  102585  102591      10  102561  102567  102573      56
  102561  102567  102585      32  102636  102633  102639       1  102633  102639
  102645       3  102609  102603  102621      42  102603  102597  102633      44
  102597  102603  102609      48  102597  102603  102621      48  102597  102633
  102636       9  102597  102633  102639      10  102591  102597  102603      49
  102591  102597  102633      32  102693  102690  102696       1  102690  102696
  102702       3  102657  102651  102669      69  102651  102645  102690      44
  102651  102669  102678     101  102645  102651  102657      48  102645  102651
  102669     102  102645  102690  102693       9  102645  102690  102696      10
  102639  102645  102651      49  102639  102645  102690      32  102723  102720
  102726       1  102720  102726  102732       3  102708  102702  102720       5
  102702  102720  102723       9  102702  102720  102726      10  102696  102702
  102708      56  102696  102702  102720      32  102768  102765  102771       1
  102765  102771  102777       3  102759  102756  102762      33  102747  102756
  102759      37  102747  102756  102762      37  102738  102732  102765      36
  102738  102747  102756     103  102732  102738  102747      79  102732  102765
  102768       9  102732  102765  102771      10  102726  102732  102738      41
  102726  102732  102765      32  102825  102822  102828       1  102822  102828
  102834       3  102798  102792  102810      42  102783  102777  102822      36
  102783  102792  102798      69  102783  102792  102810      69  102777  102783
  102792      70  102777  102822  102825       9  102777  102822  102828      10
  102771  102777  102783      41  102771  102777  102822      32  102891  102888
  102894       1  102888  102894  102900       3  102858  102867  102876      22
  102849  102858  102867      23  102840  102834  102888      24  102840  102849
  102858      23  102834  102840  102849      28  102834  102888  102891       9
  102834  102888  102894      10  102828  102834  102840      31  102828  102834
  102888      32  102957  102954  102960       1  102954  102960  102966       3
  102924  102933  102942      22  102915  102924  102933      23  102906  102900
  102954      24  102906  102915  102924      23  102900  102906  102915      28
  102900  102954  102957       9  102900  102954  102960      10  102894  102900
  102906      31  102894  102900  102954      32  103008  103005  103011       1
  103005  103011  103017       3  102993  102990  102996       1  102981  102990
  102993      82  102981  102990  102996      83  102972  102966  103005      36
  102972  102981  102990      84  102966  102972  102981      79  102966  103005
  103008       9  102966  103005  103011      10  102960  102966  102972      41
  102960  102966  103005      32  103041  103038  103044       1  103038  103044
  103050       3  103023  103017  103038      36  103017  103023  103032     107
  103017  103038  103041       9  103017  103038  103044      10  103011  103017
  103023      41  103011  103017  103038      32  103107  103104  103110       1
  103104  103110  103113      91  103104  103110  103140       3  103074  103083
  103092      22  103065  103074  103083      23  103056  103050  103104      24
  103056  103065  103074      23  103050  103056  103065      28  103050  103104
  103107       9  103050  103104  103110      10  103044  103050  103056      31
  103044  103050  103104      32  103149  103146  103152       1  103146  103152
  103158       3  103140  103146  103149       9  103140  103146  103152      10
  103131  103140  103146       5  103122  103131  103140      93  103113  103110
  103140      95  103113  103122  103131      96  103110  103113  103122      98
  103110  103140  103131      56  103110  103140  103146      32  103197  103194
  103200       1  103194  103200  103206       3  103170  103164  103182      42
  103164  103158  103194      44  103158  103164  103170      48  103158  103164
  103182      48  103158  103194  103197       9  103158  103194  103200      10
  103152  103158  103164      49  103152  103158  103194      32  103239  103236
  103242       1  103236  103242  103248       3  103218  103212  103230      85
  103212  103206  103236      44  103206  103212  103218      48  103206  103212
  103230      90  103206  103236  103239       9  103206  103236  103242      10
  103200  103206  103212      49  103200  103206  103236      32  103281  103278
  103284       1  103278  103284  103287      91  103278  103284  103314       3
  103260  103254  103272      85  103254  103248  103278      44  103248  103254
  103260      48  103248  103254  103272      90  103248  103278  103281       9
  103248  103278  103284      10  103242  103248  103254      49  103242  103248
  103278      32  103323  103320  103326       1  103320  103326  103332       3
  103314  103320  103323       9  103314  103320  103326      10  103305  103314
  103320       5  103296  103305  103314      93  103287  103284  103314      95
  103287  103296  103305      96  103284  103287  103296      98  103284  103314
  103305      56  103284  103314  103320      32  103368  103365  103371       1
  103365  103371  103377       3  103359  103356  103362      33  103347  103356
  103359      37  103347  103356  103362      37  103338  103332  103365      36
  103338  103347  103356     103  103332  103338  103347      79  103332  103365
  103368       9  103332  103365  103371      10  103326  103332  103338      41
  103326  103332  103365      32  103413  103410  103416       1  103410  103416
  103422       3  103404  103401  103407      33  103392  103401  103404      37
  103392  103401  103407      37  103383  103377  103410      36  103383  103392
  103401     103  103377  103383  103392      79  103377  103410  103413       9
  103377  103410  103416      10  103371  103377  103383      41  103371  103377
  103410      32  103470  103467  103473       1  103467  103473  103479       3
  103434  103428  103446      69  103428  103422  103467      44  103428  103446
  103455     101  103422  103428  103434      48  103422  103428  103446     102
  103422  103467  103470       9  103422  103467  103473      10  103416  103422
  103428      49  103416  103422  103467      32  103500  103497  103503       1
  103497  103503  103509       3  103485  103479  103497       5  103479  103497
  103500       9  103479  103497  103503      10  103473  103479  103485      56
  103473  103479  103497      32  103551  103548  103554       1  103548  103554
  103560       3  103536  103533  103539       1  103524  103533  103536      82
  103524  103533  103539      83  103515  103509  103548      36  103515  103524
  103533      84  103509  103515  103524      79  103509  103548  103551       9
  103509  103548  103554      10  103503  103509  103515      41  103503  103509
  103548      32  103599  103596  103602       1  103596  103602  103608       3
  103572  103566  103584      42  103566  103560  103596      44  103560  103566
  103572      48  103560  103566  103584      48  103560  103596  103599       9
  103560  103596  103602      10  103554  103560  103566      49  103554  103560
  103596      32  103629  103626  103632       1  103626  103632  103638       3
  103614  103608  103626       5  103608  103626  103629       9  103608  103626
  103632      10  103602  103608  103614      56  103602  103608  103626      32
  103671  103668  103674       1  103668  103674  103680       3  103650  103644
  103662      85  103644  103638  103668      44  103638  103644  103650      48
  103638  103644  103662      90  103638  103668  103671       9  103638  103668
  103674      10  103632  103638  103644      49  103632  103638  103668      32
  103728  103725  103731       1  103725  103731  103737       3  103692  103686
  103704      69  103686  103680  103725      44  103686  103704  103713     101
  103680  103686  103692      48  103680  103686  103704     102  103680  103725
  103728       9  103680  103725  103731      10  103674  103680  103686      49
  103674  103680  103725      32  103761  103758  103764       1  103758  103764
  103770       3  103743  103737  103758      36  103737  103743  103752     107
  103737  103758  103761       9  103737  103758  103764      10  103731  103737
  103743      41  103731  103737  103758      32  103791  103788  103794       1
  103788  103794  103800       3  103776  103770  103788       5  103770  103788
  103791       9  103770  103788  103794      10  103764  103770  103776      56
  103764  103770  103788      32  103833  103830  103836       1  103830  103836
  103842       3  103818  103815  103821       1  103806  103800  103830      36
  103806  103815  103818      82  103806  103815  103821      83  103800  103806
  103815     132  103800  103830  103833       9  103800  103830  103836      10
  103794  103800  103806      41  103794  103800  103830      32  103854  103851
  103857       1  103851  103857  103863       3  103842  103851  103854       9
  103842  103851  103857      10  103836  103842  103851      32  103890  103887
  103893       1  103887  103893  103899       3  103881  103878  103884      33
  103869  103863  103887      36  103869  103878  103881      37  103869  103878
  103884      37  103863  103869  103878      40  103863  103887  103890       9
  103863  103887  103893      10  103857  103863  103869      41  103857  103863
  103887      32  103956  103953  103959       1  103953  103959  103965       3
  103923  103932  103941      22  103914  103923  103932      23  103905  103899
  103953      24  103905  103914  103923      23  103899  103905  103914      28
  103899  103953  103956       9  103899  103953  103959      10  103893  103899
  103905      31  103893  103899  103953      32  104001  103998  104004       1
  103998  104004  104010       3  103992  103989  103995      33  103980  103989
  103992      37  103980  103989  103995      37  103971  103965  103998      36
  103971  103980  103989     103  103965  103971  103980      79  103965  103998
  104001       9  103965  103998  104004      10  103959  103965  103971      41
  103959  103965  103998      32  104058  104055  104061       1  104055  104061
  104067       3  104022  104016  104034      69  104016  104010  104055      44
  104016  104034  104043     101  104010  104016  104022      48  104010  104016
  104034     102  104010  104055  104058       9  104010  104055  104061      10
  104004  104010  104016      49  104004  104010  104055      32  104079  104076
  104082       1  104076  104082  104088       3  104067  104076  104079       9
  104067  104076  104082      10  104061  104067  104076      32  104121  104118
  104124       1  104118  104124  104130       3  104106  104103  104109       1
  104094  104088  104118      36  104094  104103  104106      82  104094  104103
  104109      83  104088  104094  104103     132  104088  104118  104121       9
  104088  104118  104124      10  104082  104088  104094      41  104082  104088
  104118      32  104178  104175  104181       1  104175  104181  104187       3
  104142  104136  104154      69  104136  104130  104175      44  104136  104154
  104163     101  104130  104136  104142      48  104130  104136  104154     102
  104130  104175  104178       9  104130  104175  104181      10  104124  104130
  104136      49  104124  104130  104175      32  104235  104232  104238       1
  104232  104238  104244       3  104199  104193  104211      69  104193  104187
  104232      44  104193  104211  104220     101  104187  104193  104199      48
  104187  104193  104211     102  104187  104232  104235       9  104187  104232
  104238      10  104181  104187  104193      49  104181  104187  104232      32
  104268  104265  104271       1  104265  104271  104277       3  104250  104244
  104265      36  104244  104250  104259     107  104244  104265  104268       9
  104244  104265  104271      10  104238  104244  104250      41  104238  104244
  104265      32  104304  104301  104307       1  104301  104307  104313       3
  104295  104292  104298      33  104283  104277  104301      36  104283  104292
  104295      37  104283  104292  104298      37  104277  104283  104292      40
  104277  104301  104304       9  104277  104301  104307      10  104271  104277
  104283      41  104271  104277  104301      32  104334  104331  104337       1
  104331  104337  104343       3  104319  104313  104331       5  104313  104331
  104334       9  104313  104331  104337      10  104307  104313  104319      56
  104307  104313  104331      32  104385  104382  104388       1  104382  104388
  104394       3  104358  104367  104370      75  104349  104343  104382      36
  104349  104358  104367      78  104343  104349  104358      79  104343  104382
  104385       9  104343  104382  104388      10  104337  104343  104349      41
  104337  104343  104382      32  104451  104448  104454       1  104448  104454
  104460       3  104418  104427  104436      22  104409  104418  104427      23
  104400  104394  104448      24  104400  104409  104418      23  104394  104400
  104409      28  104394  104448  104451       9  104394  104448  104454      10
  104388  104394  104400      31  104388  104394  104448      32  104517  104514
  104520       1  104514  104520  104526       3  104484  104493  104502      22
  104475  104484  104493      23  104466  104460  104514      24  104466  104475
  104484      23  104460  104466  104475      28  104460  104514  104517       9
  104460  104514  104520      10  104454  104460  104466      31  104454  104460
  104514      32  104565  104562  104568       1  104562  104568  104574       3
  104538  104532  104550      42  104532  104526  104562      44  104526  104532
  104538      48  104526  104532  104550      48  104526  104562  104565       9
  104526  104562  104568      10  104520  104526  104532      49  104520  104526
  104562      32  104586  104583  104589       1  104583  104589  104595       3
  104574  104583  104586       9  104574  104583  104589      10  104568  104574
  104583      32  104658  104655  104661       1  104655  104661  104667       3
  104637  104634  104646      59  104628  104634  104637      59  104628  104634
  104646      59  104619  104628  104634      64  104610  104619  104628      66
  104601  104595  104655      24  104601  104610  104619      23  104595  104601
  104610      28  104595  104655  104658       9  104595  104655  104661      10
  104589  104595  104601      31  104589  104595  104655      32  104724  104721
  104727       1  104721  104727  104733       3  104691  104700  104709      22
  104682  104691  104700      23  104673  104667  104721      24  104673  104682
  104691      23  104667  104673  104682      28  104667  104721  104724       9
  104667  104721  104727      10  104661  104667  104673      31  104661  104667
  104721      32  104745  104742  104748       1  104742  104748  104754       3
  104733  104742  104745       9  104733  104742  104748      10  104727  104733
  104742      32  104793  104790  104796       1  104790  104796  104802       3
  104766  104760  104778      42  104760  104754  104790      44  104754  104760
  104766      48  104754  104760  104778      48  104754  104790  104793       9
  104754  104790  104796      10  104748  104754  104760      49  104748  104754
  104790      32  104850  104847  104853       1  104847  104853  104859       3
  104814  104808  104826      69  104808  104802  104847      44  104808  104826
  104835     101  104802  104808  104814      48  104802  104808  104826     102
  104802  104847  104850       9  104802  104847  104853      10  104796  104802
  104808      49  104796  104802  104847      32  104892  104889  104895       1
  104889  104895  104901       3  104871  104865  104883      85  104865  104859
  104889      44  104859  104865  104871      48  104859  104865  104883      90
  104859  104889  104892       9  104859  104889  104895      10  104853  104859
  104865      49  104853  104859  104889      32  104940  104937  104943       1
  104937  104943  104949       3  104913  104907  104925      42  104907  104901
  104937      44  104901  104907  104913      48  104901  104907  104925      48
  104901  104937  104940       9  104901  104937  104943      10  104895  104901
  104907      49  104895  104901  104937      32  105006  105003  105009       1
  105003  105009  105015       3  104973  104982  104991      22  104964  104973
  104982      23  104955  104949  105003      24  104955  104964  104973      23
  104949  104955  104964      28  104949  105003  105006       9  104949  105003
  105009      10  104943  104949  104955      31  104943  104949  105003      32
  105042  105039  105045       1  105039  105045  105051       3  105033  105030
  105036      33  105021  105015  105039      36  105021  105030  105033      37
  105021  105030  105036      37  105015  105021  105030      40  105015  105039
  105042       9  105015  105039  105045      10  105009  105015  105021      41
  105009  105015  105039      32  105063  105060  105066       1  105060  105066
  105072       3  105051  105060  105063       9  105051  105060  105066      10
  105045  105051  105060      32  105129  105126  105132       1  105126  105132
  105138       3  105096  105105  105114      22  105087  105096  105105      23
  105078  105072  105126      24  105078  105087  105096      23  105072  105078
  105087      28  105072  105126  105129       9  105072  105126  105132      10
  105066  105072  105078      31  105066  105072  105126      32  105171  105168
  105174       1  105168  105174  105180       3  105150  105144  105162      85
  105144  105138  105168      44  105138  105144  105150      48  105138  105144
  105162      90  105138  105168  105171       9  105138  105168  105174      10
  105132  105138  105144      49  105132  105138  105168      32  105228  105225
  105231       1  105225  105231  105237       3  105201  105195  105213      42
  105186  105180  105225      36  105186  105195  105201      69  105186  105195
  105213      69  105180  105186  105195      70  105180  105225  105228       9
  105180  105225  105231      10  105174  105180  105186      41  105174  105180
  105225      32  105270  105267  105273       1  105267  105273  105279       3
  105255  105252  105258       1  105243  105237  105267      36  105243  105252
  105255      82  105243  105252  105258      83  105237  105243  105252     132
  105237  105267  105270       9  105237  105267  105273      10  105231  105237
  105243      41  105231  105237  105267      32  105306  105303  105309       1
  105303  105309  105315       3  105297  105294  105300      33  105285  105279
  105303      36  105285  105294  105297      37  105285  105294  105300      37
  105279  105285  105294      40  105279  105303  105306       9  105279  105303
  105309      10  105273  105279  105285      41  105273  105279  105303      32
  105351  105348  105354       1  105348  105354  105360       3  105342  105339
  105345      33  105330  105339  105342      37  105330  105339  105345      37
  105321  105315  105348      36  105321  105330  105339     103  105315  105321
  105330      79  105315  105348  105351       9  105315  105348  105354      10
  105309  105315  105321      41  105309  105315  105348      32  105408  105405
  105411       1  105405  105411  105417       3  105381  105375  105393      42
  105366  105360  105405      36  105366  105375  105381      69  105366  105375
  105393      69  105360  105366  105375      70  105360  105405  105408       9
  105360  105405  105411      10  105354  105360  105366      41  105354  105360
  105405      32  105453  105450  105456       1  105450  105456  105462       3
  105444  105441  105447      33  105432  105441  105444      37  105432  105441
  105447      37  105423  105417  105450      36  105423  105432  105441     103
  105417  105423  105432      79  105417  105450  105453       9  105417  105450
  105456      10  105411  105417  105423      41  105411  105417  105450      32
  105510  105507  105513       1  105507  105513  105519       3  105474  105468
  105486      69  105468  105462  105507      44  105468  105486  105495     101
  105462  105468  105474      48  105462  105468  105486     102  105462  105507
  105510       9  105462  105507  105513      10  105456  105462  105468      49
  105456  105462  105507      32  105567  105564  105570       1  105564  105570
  105576       3  105531  105525  105543      69  105525  105519  105564      44
  105525  105543  105552     101  105519  105525  105531      48  105519  105525
  105543     102  105519  105564  105567       9  105519  105564  105570      10
  105513  105519  105525      49  105513  105519  105564      32  105612  105609
  105615       1  105609  105615  105621       3  105603  105600  105606      33
  105591  105600  105603      37  105591  105600  105606      37  105582  105576
  105609      36  105582  105591  105600     103  105576  105582  105591      79
  105576  105609  105612       9  105576  105609  105615      10  105570  105576
  105582      41  105570  105576  105609      32  105633  105630  105636       1
  105630  105636  105642       3  105621  105630  105633       9  105621  105630
  105636      10  105615  105621  105630      32  105684  105681  105687       1
  105681  105687  105693       3  105657  105666  105669      75  105648  105642
  105681      36  105648  105657  105666      78  105642  105648  105657      79
  105642  105681  105684       9  105642  105681  105687      10  105636  105642
  105648      41  105636  105642  105681      32  105750  105747  105753       1
  105747  105753  105759       3  105717  105726  105735      22  105708  105717
  105726      23  105699  105693  105747      24  105699  105708  105717      23
  105693  105699  105708      28  105693  105747  105750       9  105693  105747
  105753      10  105687  105693  105699      31  105687  105693  105747      32
  105810  105807  105813       1  105807  105813  105819       3  105789  105795
  105801      51  105783  105789  105795      51  105777  105774  105801      51
  105777  105783  105789      51  105774  105777  105783      51  105774  105801
  105795      51  105765  105759  105807       5  105765  105774  105777      53
  105765  105774  105801      53  105759  105765  105774      55  105759  105807
  105810       9  105759  105807  105813      10  105753  105759  105765      56
  105753  105759  105807      32  105846  105843  105849       1  105843  105849
  105855       3  105837  105834  105840      33  105825  105819  105843      36
  105825  105834  105837      37  105825  105834  105840      37  105819  105825
  105834      40  105819  105843  105846       9  105819  105843  105849      10
  105813  105819  105825      41  105813  105819  105843      32  105918  105915
  105921       1  105915  105921  105927       3  105897  105894  105906      59
  105888  105894  105897      59  105888  105894  105906      59  105879  105888
  105894      64  105870  105879  105888      66  105861  105855  105915      24
  105861  105870  105879      23  105855  105861  105870      28  105855  105915
  105918       9  105855  105915  105921      10  105849  105855  105861      31
  105849  105855  105915      32  105939  105936  105942       1  105936  105942
  105948       3  105927  105936  105939       9  105927  105936  105942      10
  105921  105927  105936      32  106002  105999  106005       1  105999  106005
  106011       3  105981  105978  105987     133  105978  105987  105993     135
  105972  105978  105981     133  105972  105978  105987     136  105966  105963
  105993      51  105966  105972  105978     135  105963  105966  105972      51
  105963  105993  105987      51  105954  105948  105999       5  105954  105963
  105966      53  105954  105963  105993      53  105948  105954  105963      55
  105948  105999  106002       9  105948  105999  106005      10  105942  105948
  105954      56  105942  105948  105999      32  106059  106056  106062       1
  106056  106062  106068       3  106023  106017  106035      69  106017  106011
  106056      44  106017  106035  106044     101  106011  106017  106023      48
  106011  106017  106035     102  106011  106056  106059       9  106011  106056
  106062      10  106005  106011  106017      49  106005  106011  106056      32
  106092  106089  106095       1  106089  106095  106098      91  106089  106095
  106125       3  106074  106068  106089      36  106068  106074  106083     107
  106068  106089  106092       9  106068  106089  106095      10  106062  106068
  106074      41  106062  106068  106089      32  106134  106131  106137       1
  106131  106137  106143       3  106125  106131  106134       9  106125  106131
  106137      10  106116  106125  106131       5  106107  106116  106125      93
  106098  106095  106125      95  106098  106107  106116      96  106095  106098
  106107      98  106095  106125  106116      56  106095  106125  106131      32
  106197  106194  106200       1  106194  106200  106206       3  106176  106173
  106182     133  106173  106182  106188     135  106167  106173  106176     133
  106167  106173  106182     136  106161  106158  106188      51  106161  106167
  106173     135  106158  106161  106167      51  106158  106188  106182      51
  106149  106143  106194       5  106149  106158  106161      53  106149  106158
  106188      53  106143  106149  106158      55  106143  106194  106197       9
  106143  106194  106200      10  106137  106143  106149      56  106137  106143
  106194      32  106257  106254  106260       1  106254  106260  106266       3
  106236  106242  106248      51  106230  106236  106242      51  106224  106221
  106248      51  106224  106230  106236      51  106221  106224  106230      51
  106221  106248  106242      51  106212  106206  106254       5  106212  106221
  106224      53  106212  106221  106248      53  106206  106212  106221      55
  106206  106254  106257       9  106206  106254  106260      10  106200  106206
  106212      56  106200  106206  106254      32  106314  106311  106317       1
  106311  106317  106323       3  106278  106272  106290      69  106272  106266
  106311      44  106272  106290  106299     101  106266  106272  106278      48
  106266  106272  106290     102  106266  106311  106314       9  106266  106311
  106317      10  106260  106266  106272      49  106260  106266  106311      32
  106356  106353  106359       1  106353  106359  106365       3  106341  106338
  106344       1  106329  106323  106353      36  106329  106338  106341      82
  106329  106338  106344      83  106323  106329  106338     132  106323  106353
  106356       9  106323  106353  106359      10  106317  106323  106329      41
  106317  106323  106353      32  106398  106395  106401       1  106395  106401
  106407       3  106377  106371  106389      85  106371  106365  106395      44
  106365  106371  106377      48  106365  106371  106389      90  106365  106395
  106398       9  106365  106395  106401      10  106359  106365  106371      49
  106359  106365  106395      32  106431  106428  106434       1  106428  106434
  106440       3  106413  106407  106428      36  106407  106413  106422     107
  106407  106428  106431       9  106407  106428  106434      10  106401  106407
  106413      41  106401  106407  106428      32  106497  106494  106500       1
  106494  106500  106506       3  106464  106473  106482      22  106455  106464
  106473      23  106446  106440  106494      24  106446  106455  106464      23
  106440  106446  106455      28  106440  106494  106497       9  106440  106494
  106500      10  106434  106440  106446      31  106434  106440  106494      32
  106518  106515  106521       1  106515  106521  106527       3  106506  106515
  106518       9  106506  106515  106521      10  106500  106506  106515      32
  106569  106566  106572       1  106566  106572  106578       3  106554  106551
  106557       1  106542  106551  106554      82  106542  106551  106557      83
  106533  106527  106566      36  106533  106542  106551      84  106527  106533
  106542      79  106527  106566  106569       9  106527  106566  106572      10
  106521  106527  106533      41  106521  106527  106566      32  106635  106632
  106638       1  106632  106638  106644       3  106602  106611  106620      22
  106593  106602  106611      23  106584  106578  106632      24  106584  106593
  106602      23  106578  106584  106593      28  106578  106632  106635       9
  106578  106632  106638      10  106572  106578  106584      31  106572  106578
  106632      32  106668  106665  106671       1  106665  106671  106677       3
  106650  106644  106665      36  106644  106650  106659     139  106644  106665
  106668       9  106644  106665  106671      10  106638  106644  106650      41
  106638  106644  106665      32  106713  106710  106716       1  106710  106716
  106722       3  106704  106701  106707      33  106692  106701  106704      37
  106692  106701  106707      37  106683  106677  106710      36  106683  106692
  106701     103  106677  106683  106692      79  106677  106710  106713       9
  106677  106710  106716      10  106671  106677  106683      41  106671  106677
  106710      32  106773  106770  106776       1  106770  106776  106782       3
  106752  106758  106764      51  106746  106752  106758      51  106740  106737
  106764      51  106740  106746  106752      51  106737  106740  106746      51
  106737  106764  106758      51  106728  106722  106770       5  106728  106737
  106740      53  106728  106737  106764      53  106722  106728  106737      55
  106722  106770  106773       9  106722  106770  106776      10  106716  106722
  106728      56  106716  106722  106770      32  106824  106821  106827       1
  106821  106827  106833       3  106809  106806  106812       1  106797  106806
  106809      82  106797  106806  106812      83  106788  106782  106821      36
  106788  106797  106806      84  106782  106788  106797      79  106782  106821
  106824       9  106782  106821  106827      10  106776  106782  106788      41
  106776  106782  106821      32  106860  106857  106863       1  106857  106863
  106869       3  106851  106848  106854      33  106839  106833  106857      36
  106839  106848  106851      37  106839  106848  106854      37  106833  106839
  106848      40  106833  106857  106860       9  106833  106857  106863      10
  106827  106833  106839      41  106827  106833  106857      32  106890  106887
  106893       1  106887  106893  106899       3  106875  106869  106887       5
  106869  106887  106890       9  106869  106887  106893      10  106863  106869
  106875      56  106863  106869  106887      32  106953  106950  106956       1
  106950  106956  106962       3  106932  106929  106938     133  106929  106938
  106944     135  106923  106929  106932     133  106923  106929  106938     136
  106917  106914  106944      51  106917  106923  106929     135  106914  106917
  106923      51  106914  106944  106938      51  106905  106899  106950       5
  106905  106914  106917      53  106905  106914  106944      53  106899  106905
  106914      55  106899  106950  106953       9  106899  106950  106956      10
  106893  106899  106905      56  106893  106899  106950      32  107001  106998
  107004       1  106998  107004  107010       3  106974  106968  106986      42
  106968  106962  106998      44  106962  106968  106974      48  106962  106968
  106986      48  106962  106998  107001       9  106962  106998  107004      10
  106956  106962  106968      49  106956  106962  106998      32  107058  107055
  107061       1  107055  107061  107067       3  107031  107025  107043      42
  107016  107010  107055      36  107016  107025  107031      69  107016  107025
  107043      69  107010  107016  107025      70  107010  107055  107058       9
  107010  107055  107061      10  107004  107010  107016      41  107004  107010
  107055      32  107115  107112  107118       1  107112  107118  107124       3
  107088  107082  107100      42  107073  107067  107112      36  107073  107082
  107088      69  107073  107082  107100      69  107067  107073  107082      70
  107067  107112  107115       9  107067  107112  107118      10  107061  107067
  107073      41  107061  107067  107112      32  107148  107145  107151       1
  107145  107151  107157       3  107130  107124  107145      36  107124  107130
  107139     107  107124  107145  107148       9  107124  107145  107151      10
  107118  107124  107130      41  107118  107124  107145      32  107193  107190
  107196       1  107190  107196  107202       3  107184  107181  107187      33
  107172  107181  107184      37  107172  107181  107187      37  107163  107157
  107190      36  107163  107172  107181     103  107157  107163  107172      79
  107157  107190  107193       9  107157  107190  107196      10  107151  107157
  107163      41  107151  107157  107190      32  107259  107256  107262       1
  107256  107262  107268       3  107226  107235  107244      22  107217  107226
  107235      23  107208  107202  107256      24  107208  107217  107226      23
  107202  107208  107217      28  107202  107256  107259       9  107202  107256
  107262      10  107196  107202  107208      31  107196  107202  107256      32
  107325  107322  107328       1  107322  107328  107334       3  107292  107301
  107310      22  107283  107292  107301      23  107274  107268  107322      24
  107274  107283  107292      23  107268  107274  107283      28  107268  107322
  107325       9  107268  107322  107328      10  107262  107268  107274      31
  107262  107268  107322      32  107382  107379  107385       1  107379  107385
  107391       3  107346  107340  107358      69  107340  107334  107379      44
  107340  107358  107367     101  107334  107340  107346      48  107334  107340
  107358     102  107334  107379  107382       9  107334  107379  107385      10
  107328  107334  107340      49  107328  107334  107379      32  107415  107412
  107418       1  107412  107418  107424       3  107397  107391  107412      36
  107391  107397  107406     107  107391  107412  107415       9  107391  107412
  107418      10  107385  107391  107397      41  107385  107391  107412      32
  107448  107445  107451       1  107445  107451  107457       3  107430  107424
  107445      36  107424  107430  107439     107  107424  107445  107448       9
  107424  107445  107451      10  107418  107424  107430      41  107418  107424
  107445      32  107505  107502  107508       1  107502  107508  107514       3
  107469  107463  107481      69  107463  107457  107502      44  107463  107481
  107490     101  107457  107463  107469      48  107457  107463  107481     102
  107457  107502  107505       9  107457  107502  107508      10  107451  107457
  107463      49  107451  107457  107502      32  107556  107553  107559       1
  107553  107559  107565       3  107541  107538  107544       1  107529  107538
  107541      82  107529  107538  107544      83  107520  107514  107553      36
  107520  107529  107538      84  107514  107520  107529      79  107514  107553
  107556       9  107514  107553  107559      10  107508  107514  107520      41
  107508  107514  107553      32  107589  107586  107592       1  107586  107592
  107598       3  107571  107565  107586      36  107565  107571  107580     107
  107565  107586  107589       9  107565  107586  107592      10  107559  107565
  107571      41  107559  107565  107586      32  107646  107643  107649       1
  107643  107649  107655       3  107610  107604  107622      69  107604  107598
  107643      44  107604  107622  107631     101  107598  107604  107610      48
  107598  107604  107622     102  107598  107643  107646       9  107598  107643
  107649      10  107592  107598  107604      49  107592  107598  107643      32
  107694  107691  107697       1  107691  107697  107700      91  107691  107697
  107727       3  107667  107661  107679      42  107661  107655  107691      44
  107655  107661  107667      48  107655  107661  107679      48  107655  107691
  107694       9  107655  107691  107697      10  107649  107655  107661      49
  107649  107655  107691      32  107736  107733  107739       1  107733  107739
  107745       3  107727  107733  107736       9  107727  107733  107739      10
  107718  107727  107733       5  107709  107718  107727      93  107700  107697
  107727      95  107700  107709  107718      96  107697  107700  107709      98
  107697  107727  107718      56  107697  107727  107733      32  107766  107763
  107769       1  107763  107769  107775       3  107751  107745  107763       5
  107745  107763  107766       9  107745  107763  107769      10  107739  107745
  107751      56  107739  107745  107763      32  107823  107820  107826       1
  107820  107826  107832       3  107796  107790  107808      42  107781  107775
  107820      36  107781  107790  107796      69  107781  107790  107808      69
  107775  107781  107790      70  107775  107820  107823       9  107775  107820
  107826      10  107769  107775  107781      41  107769  107775  107820      32
  107868  107865  107871       1  107865  107871  107877       3  107859  107856
  107862      33  107847  107856  107859      37  107847  107856  107862      37
  107838  107832  107865      36  107838  107847  107856     103  107832  107838
  107847      79  107832  107865  107868       9  107832  107865  107871      10
  107826  107832  107838      41  107826  107832  107865      32  107925  107922
  107928       1  107922  107928  107934       3  107889  107883  107901      69
  107883  107877  107922      44  107883  107901  107910     101  107877  107883
  107889      48  107877  107883  107901     102  107877  107922  107925       9
  107877  107922  107928      10  107871  107877  107883      49  107871  107877
  107922      32  107955  107952  107958       1  107952  107958  107964       3
  107940  107934  107952       5  107934  107952  107955       9  107934  107952
  107958      10  107928  107934  107940      56  107928  107934  107952      32
  107997  107994  108000       1  107994  108000  108006       3  107982  107979
  107985       1  107970  107964  107994      36  107970  107979  107982      82
  107970  107979  107985      83  107964  107970  107979     132  107964  107994
  107997       9  107964  107994  108000      10  107958  107964  107970      41
  107958  107964  107994      32  108027  108024  108030       1  108024  108030
  108036       3  108012  108006  108024       5  108006  108024  108027       9
  108006  108024  108030      10  108000  108006  108012      56  108000  108006
  108024      32  108078  108075  108081       1  108075  108081  108087       3
  108057  108063  108069     142  108054  108051  108069     143  108054  108057
  108063     145  108051  108054  108057     146  108051  108069  108063     147
  108042  108036  108075       5  108042  108051  108054     150  108042  108051
  108069     151  108036  108042  108051     152  108036  108075  108078       9
  108036  108075  108081      10  108030  108036  108042      56  108030  108036
  108075      32  108150  108147  108153       1  108147  108153  108159       3
  108129  108126  108138      59  108120  108126  108129      59  108120  108126
  108138      59  108111  108120  108126      64  108102  108111  108120      66
  108093  108087  108147      24  108093  108102  108111      23  108087  108093
  108102      28  108087  108147  108150       9  108087  108147  108153      10
  108081  108087  108093      31  108081  108087  108147      32  108216  108213
  108219       1  108213  108219  108222      91  108213  108219  108249       3
  108183  108192  108201      22  108174  108183  108192      23  108165  108159
  108213      24  108165  108174  108183      23  108159  108165  108174      28
  108159  108213  108216       9  108159  108213  108219      10  108153  108159
  108165      31  108153  108159  108213      32  108258  108255  108261       1
  108255  108261  108267       3  108249  108255  108258       9  108249  108255
  108261      10  108240  108249  108255       5  108231  108240  108249      93
  108222  108219  108249      95  108222  108231  108240      96  108219  108222
  108231      98  108219  108249  108240      56  108219  108249  108255      32
  108315  108312  108318       1  108312  108318  108324       3  108288  108282
  108300      42  108273  108267  108312      36  108273  108282  108288      69
  108273  108282  108300      69  108267  108273  108282      70  108267  108312
  108315       9  108267  108312  108318      10  108261  108267  108273      41
  108261  108267  108312      32  108363  108360  108366       1  108360  108366
  108372       3  108336  108330  108348      42  108330  108324  108360      44
  108324  108330  108336      48  108324  108330  108348      48  108324  108360
  108363       9  108324  108360  108366      10  108318  108324  108330      49
  108318  108324  108360      32  108420  108417  108423       1  108417  108423
  108429       3  108384  108378  108396      69  108378  108372  108417      44
  108378  108396  108405     101  108372  108378  108384      48  108372  108378
  108396     102  108372  108417  108420       9  108372  108417  108423      10
  108366  108372  108378      49  108366  108372  108417      32  108477  108474
  108480       1  108474  108480  108486       3  108441  108435  108453      69
  108435  108429  108474      44  108435  108453  108462     101  108429  108435
  108441      48  108429  108435  108453     102  108429  108474  108477       9
  108429  108474  108480      10  108423  108429  108435      49  108423  108429
  108474      32  108507  108504  108510       1  108504  108510  108516       3
  108492  108486  108504       5  108486  108504  108507       9  108486  108504
  108510      10  108480  108486  108492      56  108480  108486  108504      32
  108552  108549  108555       1  108549  108555  108561       3  108543  108540
  108546      33  108531  108540  108543      37  108531  108540  108546      37
  108522  108516  108549      36  108522  108531  108540     103  108516  108522
  108531      79  108516  108549  108552       9  108516  108549  108555      10
  108510  108516  108522      41  108510  108516  108549      32  108588  108585
  108591       1  108585  108591  108597       3  108579  108576  108582      33
  108567  108561  108585      36  108567  108576  108579      37  108567  108576
  108582      37  108561  108567  108576      40  108561  108585  108588       9
  108561  108585  108591      10  108555  108561  108567      41  108555  108561
  108585      32  108636  108633  108639       1  108633  108639  108645       3
  108609  108603  108621      42  108603  108597  108633      44  108597  108603
  108609      48  108597  108603  108621      48  108597  108633  108636       9
  108597  108633  108639      10  108591  108597  108603      49  108591  108597
  108633      32  108672  108669  108675       1  108669  108675  108681       3
  108663  108660  108666      33  108651  108645  108669      36  108651  108660
  108663      37  108651  108660  108666      37  108645  108651  108660      40
  108645  108669  108672       9  108645  108669  108675      10  108639  108645
  108651      41  108639  108645  108669      32  108693  108690  108696       1
  108690  108696  108702       3  108681  108690  108693       9  108681  108690
  108696      10  108675  108681  108690      32  108738  108735  108741       1
  108735  108741  108747       3  108729  108726  108732      33  108717  108726
  108729      37  108717  108726  108732      37  108708  108702  108735      36
  108708  108717  108726     103  108702  108708  108717      79  108702  108735
  108738       9  108702  108735  108741      10  108696  108702  108708      41
  108696  108702  108735      32  108768  108765  108771       1  108765  108771
  108777       3  108753  108747  108765       5  108747  108765  108768       9
  108747  108765  108771      10  108741  108747  108753      56  108741  108747
  108765      32  108825  108822  108828       1  108822  108828  108834       3
  108798  108792  108810      42  108783  108777  108822      36  108783  108792
  108798      69  108783  108792  108810      69  108777  108783  108792      70
  108777  108822  108825       9  108777  108822  108828      10  108771  108777
  108783      41  108771  108777  108822      32  108858  108855  108861       1
  108855  108861  108867       3  108840  108834  108855      36  108834  108840
  108849     107  108834  108855  108858       9  108834  108855  108861      10
  108828  108834  108840      41  108828  108834  108855      32  108900  108897
  108903       1  108897  108903  108909       3  108879  108873  108891      85
  108873  108867  108897      44  108867  108873  108879      48  108867  108873
  108891      90  108867  108897  108900       9  108867  108897  108903      10
  108861  108867  108873      49  108861  108867  108897      32  108957  108954
  108960       1  108954  108960  108966       3  108930  108924  108942      42
  108915  108909  108954      36  108915  108924  108930      69  108915  108924
  108942      69  108909  108915  108924      70  108909  108954  108957       9
  108909  108954  108960      10  108903  108909  108915      41  108903  108909
  108954      32  109005  109002  109008       1  109002  109008  109014       3
  108978  108972  108990      42  108972  108966  109002      44  108966  108972
  108978      48  108966  108972  108990      48  108966  109002  109005       9
  108966  109002  109008      10  108960  108966  108972      49  108960  108966
  109002      32  109062  109059  109065       1  109059  109065  109071       3
  109035  109029  109047      42  109020  109014  109059      36  109020  109029
  109035      69  109020  109029  109047      69  109014  109020  109029      70
  109014  109059  109062       9  109014  109059  109065      10  109008  109014
  109020      41  109008  109014  109059      32  109104  109101  109107       1
  109101  109107  109113       3  109089  109086  109092       1  109077  109071
  109101      36  109077  109086  109089      82  109077  109086  109092      83
  109071  109077  109086     132  109071  109101  109104       9  109071  109101
  109107      10  109065  109071  109077      41  109065  109071  109101      32
  109176  109173  109179       1  109173  109179  109185       3  109155  109152
  109164      59  109146  109152  109155      59  109146  109152  109164      59
  109137  109146  109152      64  109128  109137  109146      66  109119  109113
  109173      24  109119  109128  109137      23  109113  109119  109128      28
  109113  109173  109176       9  109113  109173  109179      10  109107  109113
  109119      31  109107  109113  109173      32  109233  109230  109236       1
  109230  109236  109242       3  109206  109200  109218      42  109191  109185
  109230      36  109191  109200  109206      69  109191  109200  109218      69
  109185  109191  109200      70  109185  109230  109233       9  109185  109230
  109236      10  109179  109185  109191      41  109179  109185  109230      32
  109299  109296  109302       1  109296  109302  109308       3  109266  109275
  109284      22  109257  109266  109275      23  109248  109242  109296      24
  109248  109257  109266      23  109242  109248  109257      28  109242  109296
  109299       9  109242  109296  109302      10  109236  109242  109248      31
  109236  109242  109296      32  109347  109344  109350       1  109344  109350
  109356       3  109320  109314  109332      42  109314  109308  109344      44
  109308  109314  109320      48  109308  109314  109332      48  109308  109344
  109347       9  109308  109344  109350      10  109302  109308  109314      49
  109302  109308  109344      32  109368  109365  109371       1  109365  109371
  109377       3  109356  109365  109368       9  109356  109365  109371      10
  109350  109356  109365      32  109425  109422  109428       1  109422  109428
  109434       3  109398  109392  109410      42  109383  109377  109422      36
  109383  109392  109398      69  109383  109392  109410      69  109377  109383
  109392      70  109377  109422  109425       9  109377  109422  109428      10
  109371  109377  109383      41  109371  109377  109422      32  109476  109473
  109479       1  109473  109479  109485       3  109461  109458  109464       1
  109449  109458  109461      82  109449  109458  109464      83  109440  109434
  109473      36  109440  109449  109458      84  109434  109440  109449      79
  109434  109473  109476       9  109434  109473  109479      10  109428  109434
  109440      41  109428  109434  109473      32  109524  109521  109527       1
  109521  109527  109533       3  109497  109491  109509      42  109491  109485
  109521      44  109485  109491  109497      48  109485  109491  109509      48
  109485  109521  109524       9  109485  109521  109527      10  109479  109485
  109491      49  109479  109485  109521      32  109572  109569  109575       1
  109569  109575  109581       3  109545  109539  109557      42  109539  109533
  109569      44  109533  109539  109545      48  109533  109539  109557      48
  109533  109569  109572       9  109533  109569  109575      10  109527  109533
  109539      49  109527  109533  109569      32  109602  109599  109605       1
  109599  109605  109611       3  109587  109581  109599       5  109581  109599
  109602       9  109581  109599  109605      10  109575  109581  109587      56
  109575  109581  109599      32  109650  109647  109653       1  109647  109653
  109659       3  109623  109617  109635      42  109617  109611  109647      44
  109611  109617  109623      48  109611  109617  109635      48  109611  109647
  109650       9  109611  109647  109653      10  109605  109611  109617      49
  109605  109611  109647      32  109716  109713  109719       1  109713  109719
  109725       3  109683  109692  109701      22  109674  109683  109692      23
  109665  109659  109713      24  109665  109674  109683      23  109659  109665
  109674      28  109659  109713  109716       9  109659  109713  109719      10
  109653  109659  109665      31  109653  109659  109713      32  109746  109743
  109749       1  109743  109749  109752      91  109743  109749  109779       3
  109731  109725  109743       5  109725  109743  109746       9  109725  109743
  109749      10  109719  109725  109731      56  109719  109725  109743      32
  109788  109785  109791       1  109785  109791  109797       3  109779  109785
  109788       9  109779  109785  109791      10  109770  109779  109785       5
  109761  109770  109779      93  109752  109749  109779      95  109752  109761
  109770      96  109749  109752  109761      98  109749  109779  109770      56
  109749  109779  109785      32  109809  109806  109812       1  109806  109812
  109818       3  109797  109806  109809       9  109797  109806  109812      10
  109791  109797  109806      32  109869  109866  109872       1  109866  109872
  109878       3  109848  109854  109860      51  109842  109848  109854      51
  109836  109833  109860      51  109836  109842  109848      51  109833  109836
  109842      51  109833  109860  109854      51  109824  109818  109866       5
  109824  109833  109836      53  109824  109833  109860      53  109818  109824
  109833      55  109818  109866  109869       9  109818  109866  109872      10
  109812  109818  109824      56  109812  109818  109866      32  109890  109887
  109893       1  109887  109893  109899       3  109878  109887  109890       9
  109878  109887  109893      10  109872  109878  109887      32  109926  109923
  109929       1  109923  109929  109935       3  109917  109914  109920      33
  109905  109899  109923      36  109905  109914  109917      37  109905  109914
  109920      37  109899  109905  109914      40  109899  109923  109926       9
  109899  109923  109929      10  109893  109899  109905      41  109893  109899
  109923      32  109968  109965  109971       1  109965  109971  109977       3
  109953  109950  109956       1  109941  109935  109965      36  109941  109950
  109953      82  109941  109950  109956      83  109935  109941  109950     132
  109935  109965  109968       9  109935  109965  109971      10  109929  109935
  109941      41  109929  109935  109965      32  110040  110037  110043       1
  110037  110043  110049       3  110019  110016  110028      59  110010  110016
  110019      59  110010  110016  110028      59  110001  110010  110016      64
  109992  110001  110010      66  109983  109977  110037      24  109983  109992
  110001      23  109977  109983  109992      28  109977  110037  110040       9
  109977  110037  110043      10  109971  109977  109983      31  109971  109977
  110037      32  110106  110103  110109       1  110103  110109  110115       3
  110073  110082  110091      22  110064  110073  110082      23  110055  110049
  110103      24  110055  110064  110073      23  110049  110055  110064      28
  110049  110103  110106       9  110049  110103  110109      10  110043  110049
  110055      31  110043  110049  110103      32  110148  110145  110151       1
  110145  110151  110157       3  110133  110130  110136       1  110121  110115
  110145      36  110121  110130  110133      82  110121  110130  110136      83
  110115  110121  110130     132  110115  110145  110148       9  110115  110145
  110151      10  110109  110115  110121      41  110109  110115  110145      32
  110199  110196  110202       1  110196  110202  110208       3  110184  110181
  110187       1  110172  110181  110184      82  110172  110181  110187      83
  110163  110157  110196      36  110163  110172  110181      84  110157  110163
  110172      79  110157  110196  110199       9  110157  110196  110202      10
  110151  110157  110163      41  110151  110157  110196      32  110256  110253
  110259       1  110253  110259  110265       3  110229  110223  110241      42
  110214  110208  110253      36  110214  110223  110229      69  110214  110223
  110241      69  110208  110214  110223      70  110208  110253  110256       9
  110208  110253  110259      10  110202  110208  110214      41  110202  110208
  110253      32  110322  110319  110325       1  110319  110325  110331       3
  110289  110298  110307      22  110280  110289  110298      23  110271  110265
  110319      24  110271  110280  110289      23  110265  110271  110280      28
  110265  110319  110322       9  110265  110319  110325      10  110259  110265
  110271      31  110259  110265  110319      32  110358  110355  110361       1
  110355  110361  110367       3  110349  110346  110352      33  110337  110331
  110355      36  110337  110346  110349      37  110337  110346  110352      37
  110331  110337  110346      40  110331  110355  110358       9  110331  110355
  110361      10  110325  110331  110337      41  110325  110331  110355      32
  110409  110406  110412       1  110406  110412  110418       3  110382  110391
  110394      75  110373  110367  110406      36  110373  110382  110391      78
  110367  110373  110382      79  110367  110406  110409       9  110367  110406
  110412      10  110361  110367  110373      41  110361  110367  110406      32
  110439  110436  110442       1  110436  110442  110448       3  110424  110418
  110436       5  110418  110436  110439       9  110418  110436  110442      10
  110412  110418  110424      56  110412  110418  110436      32  110496  110493
  110499       1  110493  110499  110505       3  110460  110454  110472      69
  110454  110448  110493      44  110454  110472  110481     101  110448  110454
  110460      48  110448  110454  110472     102  110448  110493  110496       9
  110448  110493  110499      10  110442  110448  110454      49  110442  110448
  110493      32  110526  110523  110529       1  110523  110529  110535       3
  110511  110505  110523       5  110505  110523  110526       9  110505  110523
  110529      10  110499  110505  110511      56  110499  110505  110523      32
  110568  110565  110571       1  110565  110571  110577       3  110547  110541
  110559      85  110541  110535  110565      44  110535  110541  110547      48
  110535  110541  110559      90  110535  110565  110568       9  110535  110565
  110571      10  110529  110535  110541      49  110529  110535  110565      32
  110589  110586  110592       1  110586  110592  110598       3  110577  110586
  110589       9  110577  110586  110592      10  110571  110577  110586      32
  110610  110607  110613       1  110607  110613  110619       3  110598  110607
  110610       9  110598  110607  110613      10  110592  110598  110607      32
  110640  110637  110643       1  110637  110643  110649       3  110625  110619
  110637       5  110619  110637  110640       9  110619  110637  110643      10
  110613  110619  110625      56  110613  110619  110637      32  110688  110685
  110691       1  110685  110691  110697       3  110661  110655  110673      42
  110655  110649  110685      44  110649  110655  110661      48  110649  110655
  110673      48  110649  110685  110688       9  110649  110685  110691      10
  110643  110649  110655      49  110643  110649  110685      32  110748  110745
  110751       1  110745  110751  110757       3  110727  110733  110739      51
  110721  110727  110733      51  110715  110712  110739      51  110715  110721
  110727      51  110712  110715  110721      51  110712  110739  110733      51
  110703  110697  110745       5  110703  110712  110715      53  110703  110712
  110739      53  110697  110703  110712      55  110697  110745  110748       9
  110697  110745  110751      10  110691  110697  110703      56  110691  110697
  110745      32  110769  110766  110772       1  110766  110772  110778       3
  110757  110766  110769       9  110757  110766  110772      10  110751  110757
  110766      32  110814  110811  110817       1  110811  110817  110823       3
  110805  110802  110808      33  110793  110802  110805      37  110793  110802
  110808      37  110784  110778  110811      36  110784  110793  110802     103
  110778  110784  110793      79  110778  110811  110814       9  110778  110811
  110817      10  110772  110778  110784      41  110772  110778  110811      32
  110859  110856  110862       1  110856  110862  110868       3  110850  110847
  110853      33  110838  110847  110850      37  110838  110847  110853      37
  110829  110823  110856      36  110829  110838  110847     103  110823  110829
  110838      79  110823  110856  110859       9  110823  110856  110862      10
  110817  110823  110829      41  110817  110823  110856      32  110880  110877
  110883       1  110877  110883  110889       3  110868  110877  110880       9
  110868  110877  110883      10  110862  110868  110877      32  110937  110934
  110940       1  110934  110940  110946       3  110910  110904  110922      42
  110895  110889  110934      36  110895  110904  110910      69  110895  110904
  110922      69  110889  110895  110904      70  110889  110934  110937       9
  110889  110934  110940      10  110883  110889  110895      41  110883  110889
  110934      32  110979  110976  110982       1  110976  110982  110988       3
  110958  110952  110970      85  110952  110946  110976      44  110946  110952
  110958      48  110946  110952  110970      90  110946  110976  110979       9
  110946  110976  110982      10  110940  110946  110952      49  110940  110946
  110976      32  111036  111033  111039       1  111033  111039  111045       3
  111009  111003  111021      42  110994  110988  111033      36  110994  111003
  111009      69  110994  111003  111021      69  110988  110994  111003      70
  110988  111033  111036       9  110988  111033  111039      10  110982  110988
  110994      41  110982  110988  111033      32  111078  111075  111081       1
  111075  111081  111087       3  111063  111060  111066       1  111051  111045
  111075      36  111051  111060  111063      82  111051  111060  111066      83
  111045  111051  111060     132  111045  111075  111078       9  111045  111075
  111081      10  111039  111045  111051      41  111039  111045  111075      32
  111135  111132  111138       1  111132  111138  111144       3  111108  111102
  111120      42  111093  111087  111132      36  111093  111102  111108      69
  111093  111102  111120      69  111087  111093  111102      70  111087  111132
  111135       9  111087  111132  111138      10  111081  111087  111093      41
  111081  111087  111132      32  111180  111177  111183       1  111177  111183
  111189       3  111171  111168  111174      33  111159  111168  111171      37
  111159  111168  111174      37  111150  111144  111177      36  111150  111159
  111168     103  111144  111150  111159      79  111144  111177  111180       9
  111144  111177  111183      10  111138  111144  111150      41  111138  111144
  111177      32  111216  111213  111219       1  111213  111219  111225       3
  111207  111204  111210      33  111195  111189  111213      36  111195  111204
  111207      37  111195  111204  111210      37  111189  111195  111204      40
  111189  111213  111216       9  111189  111213  111219      10  111183  111189
  111195      41  111183  111189  111213      32  111264  111261  111267       1
  111261  111267  111273       3  111237  111231  111249      42  111231  111225
  111261      44  111225  111231  111237      48  111225  111231  111249      48
  111225  111261  111264       9  111225  111261  111267      10  111219  111225
  111231      49  111219  111225  111261      32  111315  111312  111318       1
  111312  111318  111321      91  111312  111318  111348       3  111300  111297
  111303       1  111288  111297  111300      82  111288  111297  111303      83
  111279  111273  111312      36  111279  111288  111297      84  111273  111279
  111288      79  111273  111312  111315       9  111273  111312  111318      10
  111267  111273  111279      41  111267  111273  111312      32  111357  111354
  111360       1  111354  111360  111366       3  111348  111354  111357       9
  111348  111354  111360      10  111339  111348  111354       5  111330  111339
  111348      93  111321  111318  111348      95  111321  111330  111339      96
  111318  111321  111330      98  111318  111348  111339      56  111318  111348
  111354      32  111408  111405  111411       1  111405  111411  111417       3
  111387  111393  111399     142  111384  111381  111399     143  111384  111387
  111393     145  111381  111384  111387     146  111381  111399  111393     147
  111372  111366  111405       5  111372  111381  111384     150  111372  111381
  111399     151  111366  111372  111381     152  111366  111405  111408       9
  111366  111405  111411      10  111360  111366  111372      56  111360  111366
  111405      32  111444  111441  111447       1  111441  111447  111453       3
  111435  111432  111438      33  111423  111417  111441      36  111423  111432
  111435      37  111423  111432  111438      37  111417  111423  111432      40
  111417  111441  111444       9  111417  111441  111447      10  111411  111417
  111423      41  111411  111417  111441      32  111501  111498  111504       1
  111498  111504  111510       3  111474  111468  111486      42  111459  111453
  111498      36  111459  111468  111474      69  111459  111468  111486      69
  111453  111459  111468      70  111453  111498  111501       9  111453  111498
  111504      10  111447  111453  111459      41  111447  111453  111498      32
  111522  111519  111525       1  111519  111525  111531       3  111510  111519
  111522       9  111510  111519  111525      10  111504  111510  111519      32
  111588  111585  111591       1  111585  111591  111597       3  111555  111564
  111573      22  111546  111555  111564      23  111537  111531  111585      24
  111537  111546  111555      23  111531  111537  111546      28  111531  111585
  111588       9  111531  111585  111591      10  111525  111531  111537      31
  111525  111531  111585      32  111636  111633  111639       1  111633  111639
  111645       3  111609  111603  111621      42  111603  111597  111633      44
  111597  111603  111609      48  111597  111603  111621      48  111597  111633
  111636       9  111597  111633  111639      10  111591  111597  111603      49
  111591  111597  111633      32  111657  111654  111660       1  111654  111660
  111666       3  111645  111654  111657       9  111645  111654  111660      10
  111639  111645  111654      32  111702  111699  111705       1  111699  111705
  111711       3  111693  111690  111696      33  111681  111690  111693      37
  111681  111690  111696      37  111672  111666  111699      36  111672  111681
  111690     103  111666  111672  111681      79  111666  111699  111702       9
  111666  111699  111705      10  111660  111666  111672      41  111660  111666
  111699      32  111750  111747  111753       1  111747  111753  111759       3
  111723  111717  111735      42  111717  111711  111747      44  111711  111717
  111723      48  111711  111717  111735      48  111711  111747  111750       9
  111711  111747  111753      10  111705  111711  111717      49  111705  111711
  111747      32  111807  111804  111810       1  111804  111810  111816       3
  111771  111765  111783      69  111765  111759  111804      44  111765  111783
  111792     101  111759  111765  111771      48  111759  111765  111783     102
  111759  111804  111807       9  111759  111804  111810      10  111753  111759
  111765      49  111753  111759  111804      32  111855  111852  111858       1
  111852  111858  111864       3  111828  111822  111840      42  111822  111816
  111852      44  111816  111822  111828      48  111816  111822  111840      48
  111816  111852  111855       9  111816  111852  111858      10  111810  111816
  111822      49  111810  111816  111852      32  111897  111894  111900       1
  111894  111900  111906       3  111876  111870  111888      85  111870  111864
  111894      44  111864  111870  111876      48  111864  111870  111888      90
  111864  111894  111897       9  111864  111894  111900      10  111858  111864
  111870      49  111858  111864  111894      32  111963  111960  111966       1
  111960  111966  111972       3  111930  111939  111948      22  111921  111930
  111939      23  111912  111906  111960      24  111912  111921  111930      23
  111906  111912  111921      28  111906  111960  111963       9  111906  111960
  111966      10  111900  111906  111912      31  111900  111906  111960      32
  111999  111996  112002       1  111996  112002  112008       3  111990  111987
  111993      33  111978  111972  111996      36  111978  111987  111990      37
  111978  111987  111993      37  111972  111978  111987      40  111972  111996
  111999       9  111972  111996  112002      10  111966  111972  111978      41
  111966  111972  111996      32  112035  112032  112038       1  112032  112038
  112044       3  112026  112023  112029      33  112014  112008  112032      36
  112014  112023  112026      37  112014  112023  112029      37  112008  112014
  112023      40  112008  112032  112035       9  112008  112032  112038      10
  112002  112008  112014      41  112002  112008  112032      32  112065  112062
  112068       1  112062  112068  112074       3  112050  112044  112062       5
  112044  112062  112065       9  112044  112062  112068      10  112038  112044
  112050      56  112038  112044  112062      32  112116  112113  112119       1
  112113  112119  112125       3  112089  112098  112101      75  112080  112074
  112113      36  112080  112089  112098      78  112074  112080  112089      79
  112074  112113  112116       9  112074  112113  112119      10  112068  112074
  112080      41  112068  112074  112113      32  112173  112170  112176       1
  112170  112176  112182       3  112146  112140  112158      42  112131  112125
  112170      36  112131  112140  112146      69  112131  112140  112158      69
  112125  112131  112140      70  112125  112170  112173       9  112125  112170
  112176      10  112119  112125  112131      41  112119  112125  112170      32
  112230  112227  112233       1  112227  112233  112239       3  112203  112197
  112215      42  112188  112182  112227      36  112188  112197  112203      69
  112188  112197  112215      69  112182  112188  112197      70  112182  112227
  112230       9  112182  112227  112233      10  112176  112182  112188      41
  112176  112182  112227      32  112296  112293  112299       1  112293  112299
  112305       3  112263  112272  112281      22  112254  112263  112272      23
  112245  112239  112293      24  112245  112254  112263      23  112239  112245
  112254      28  112239  112293  112296       9  112239  112293  112299      10
  112233  112239  112245      31  112233  112239  112293      32  112317  112314
  112320       1  112314  112320  112326       3  112305  112314  112317       9
  112305  112314  112320      10  112299  112305  112314      32  112383  112380
  112386       1  112380  112386  112392       3  112350  112359  112368      22
  112341  112350  112359      23  112332  112326  112380      24  112332  112341
  112350      23  112326  112332  112341      28  112326  112380  112383       9
  112326  112380  112386      10  112320  112326  112332      31  112320  112326
  112380      32  112404  112401  112407       1  112401  112407  112413       3
  112392  112401  112404       9  112392  112401  112407      10  112386  112392
  112401      32  112440  112437  112443       1  112437  112443  112449       3
  112431  112428  112434      33  112419  112413  112437      36  112419  112428
  112431      37  112419  112428  112434      37  112413  112419  112428      40
  112413  112437  112440       9  112413  112437  112443      10  112407  112413
  112419      41  112407  112413  112437      32  112506  112503  112509       1
  112503  112509  112515       3  112473  112482  112491      22  112464  112473
  112482      23  112455  112449  112503      24  112455  112464  112473      23
  112449  112455  112464      28  112449  112503  112506       9  112449  112503
  112509      10  112443  112449  112455      31  112443  112449  112503      32
  112536  112533  112539       1  112533  112539  112545       3  112521  112515
  112533       5  112515  112533  112536       9  112515  112533  112539      10
  112509  112515  112521      56  112509  112515  112533      32  112587  112584
  112590       1  112584  112590  112596       3  112572  112569  112575       1
  112560  112569  112572      82  112560  112569  112575      83  112551  112545
  112584      36  112551  112560  112569      84  112545  112551  112560      79
  112545  112584  112587       9  112545  112584  112590      10  112539  112545
  112551      41  112539  112545  112584      32  112644  112641  112647       1
  112641  112647  112653       3  112608  112602  112620      69  112602  112596
  112641      44  112602  112620  112629     101  112596  112602  112608      48
  112596  112602  112620     102  112596  112641  112644       9  112596  112641
  112647      10  112590  112596  112602      49  112590  112596  112641      32
  112689  112686  112692       1  112686  112692  112698       3  112680  112677
  112683      33  112668  112677  112680      37  112668  112677  112683      37
  112659  112653  112686      36  112659  112668  112677     103  112653  112659
  112668      79  112653  112686  112689       9  112653  112686  112692      10
  112647  112653  112659      41  112647  112653  112686      32  112755  112752
  112758       1  112752  112758  112764       3  112722  112731  112740      22
  112713  112722  112731      23  112704  112698  112752      24  112704  112713
  112722      23  112698  112704  112713      28  112698  112752  112755       9
  112698  112752  112758      10  112692  112698  112704      31  112692  112698
  112752      32  112827  112824  112830       1  112824  112830  112836       3
  112806  112803  112815      59  112797  112803  112806      59  112797  112803
  112815      59  112788  112797  112803      64  112779  112788  112797      66
  112770  112764  112824      24  112770  112779  112788      23  112764  112770
  112779      28  112764  112824  112827       9  112764  112824  112830      10
  112758  112764  112770      31  112758  112764  112824      32  112884  112881
  112887       1  112881  112887  112893       3  112848  112842  112860      69
  112842  112836  112881      44  112842  112860  112869     101  112836  112842
  112848      48  112836  112842  112860     102  112836  112881  112884       9
  112836  112881  112887      10  112830  112836  112842      49  112830  112836
  112881      32  112935  112932  112938       1  112932  112938  112944       3
  112920  112917  112923       1  112908  112917  112920      82  112908  112917
  112923      83  112899  112893  112932      36  112899  112908  112917      84
  112893  112899  112908      79  112893  112932  112935       9  112893  112932
  112938      10  112887  112893  112899      41  112887  112893  112932      32
  112980  112977  112983       1  112977  112983  112989       3  112971  112968
  112974      33  112959  112968  112971      37  112959  112968  112974      37
  112950  112944  112977      36  112950  112959  112968     103  112944  112950
  112959      79  112944  112977  112980       9  112944  112977  112983      10
  112938  112944  112950      41  112938  112944  112977      32  113037  113034
  113040       1  113034  113040  113046       3  113001  112995  113013      69
  112995  112989  113034      44  112995  113013  113022     101  112989  112995
  113001      48  112989  112995  113013     102  112989  113034  113037       9
  112989  113034  113040      10  112983  112989  112995      49  112983  112989
  113034      32  113094  113091  113097       1  113091  113097  113103       3
  113058  113052  113070      69  113052  113046  113091      44  113052  113070
  113079     101  113046  113052  113058      48  113046  113052  113070     102
  113046  113091  113094       9  113046  113091  113097      10  113040  113046
  113052      49  113040  113046  113091      32  113139  113136  113142       1
  113136  113142  113148       3  113130  113127  113133      33  113118  113127
  113130      37  113118  113127  113133      37  113109  113103  113136      36
  113109  113118  113127     103  113103  113109  113118      79  113103  113136
  113139       9  113103  113136  113142      10  113097  113103  113109      41
  113097  113103  113136      32  113190  113187  113193       1  113187  113193
  113199       3  113175  113172  113178       1  113163  113172  113175      82
  113163  113172  113178      83  113154  113148  113187      36  113154  113163
  113172      84  113148  113154  113163      79  113148  113187  113190       9
  113148  113187  113193      10  113142  113148  113154      41  113142  113148
  113187      32  113247  113244  113250       1  113244  113250  113256       3
  113220  113214  113232      42  113205  113199  113244      36  113205  113214
  113220      69  113205  113214  113232      69  113199  113205  113214      70
  113199  113244  113247       9  113199  113244  113250      10  113193  113199
  113205      41  113193  113199  113244      32  113283  113280  113286       1
  113280  113286  113292       3  113274  113271  113277      33  113262  113256
  113280      36  113262  113271  113274      37  113262  113271  113277      37
  113256  113262  113271      40  113256  113280  113283       9  113256  113280
  113286      10  113250  113256  113262      41  113250  113256  113280      32
  113331  113328  113334       1  113328  113334  113340       3  113304  113298
  113316      42  113298  113292  113328      44  113292  113298  113304      48
  113292  113298  113316      48  113292  113328  113331       9  113292  113328
  113334      10  113286  113292  113298      49  113286  113292  113328      32
  113373  113370  113376       1  113370  113376  113382       3  113352  113346
  113364      85  113346  113340  113370      44  113340  113346  113352      48
  113340  113346  113364      90  113340  113370  113373       9  113340  113370
  113376      10  113334  113340  113346      49  113334  113340  113370      32
  113415  113412  113418       1  113412  113418  113424       3  113394  113388
  113406      85  113388  113382  113412      44  113382  113388  113394      48
  113382  113388  113406      90  113382  113412  113415       9  113382  113412
  113418      10  113376  113382  113388      49  113376  113382  113412      32
  113448  113445  113451       1  113445  113451  113457       3  113430  113424
  113445      36  113424  113430  113439     107  113424  113445  113448       9
  113424  113445  113451      10  113418  113424  113430      41  113418  113424
  113445      32  113493  113490  113496       1  113490  113496  113502       3
  113484  113481  113487      33  113472  113481  113484      37  113472  113481
  113487      37  113463  113457  113490      36  113463  113472  113481     103
  113457  113463  113472      79  113457  113490  113493       9  113457  113490
  113496      10  113451  113457  113463      41  113451  113457  113490      32
  113556  113553  113559       1  113553  113559  113565       3  113535  113532
  113541     133  113532  113541  113547     135  113526  113532  113535     133
  113526  113532  113541     136  113520  113517  113547      51  113520  113526
  113532     135  113517  113520  113526      51  113517  113547  113541      51
  113508  113502  113553       5  113508  113517  113520      53  113508  113517
  113547      53  113502  113508  113517      55  113502  113553  113556       9
  113502  113553  113559      10  113496  113502  113508      56  113496  113502
  113553      32  113601  113598  113604       1  113598  113604  113610       3
  113592  113589  113595      33  113580  113589  113592      37  113580  113589
  113595      37  113571  113565  113598      36  113571  113580  113589     103
  113565  113571  113580      79  113565  113598  113601       9  113565  113598
  113604      10  113559  113565  113571      41  113559  113565  113598      32
  113667  113664  113670       1  113664  113670  113676       3  113634  113643
  113652      22  113625  113634  113643      23  113616  113610  113664      24
  113616  113625  113634      23  113610  113616  113625      28  113610  113664
  113667       9  113610  113664  113670      10  113604  113610  113616      31
  113604  113610  113664      32  113712  113709  113715       1  113709  113715
  113721       3  113703  113700  113706      33  113691  113700  113703      37
  113691  113700  113706      37  113682  113676  113709      36  113682  113691
  113700     103  113676  113682  113691      79  113676  113709  113712       9
  113676  113709  113715      10  113670  113676  113682      41  113670  113676
  113709      32  113778  113775  113781       1  113775  113781  113787       3
  113745  113754  113763      22  113736  113745  113754      23  113727  113721
  113775      24  113727  113736  113745      23  113721  113727  113736      28
  113721  113775  113778       9  113721  113775  113781      10  113715  113721
  113727      31  113715  113721  113775      32  113835  113832  113838       1
  113832  113838  113844       3  113808  113802  113820      42  113793  113787
  113832      36  113793  113802  113808      69  113793  113802  113820      69
  113787  113793  113802      70  113787  113832  113835       9  113787  113832
  113838      10  113781  113787  113793      41  113781  113787  113832      32
  113877  113874  113880       1  113874  113880  113886       3  113862  113859
  113865       1  113850  113844  113874      36  113850  113859  113862      82
  113850  113859  113865      83  113844  113850  113859     132  113844  113874
  113877       9  113844  113874  113880      10  113838  113844  113850      41
  113838  113844  113874      32  113922  113919  113925       1  113919  113925
  113931       3  113913  113910  113916      33  113901  113910  113913      37
  113901  113910  113916      37  113892  113886  113919      36  113892  113901
  113910     103  113886  113892  113901      79  113886  113919  113922       9
  113886  113919  113925      10  113880  113886  113892      41  113880  113886
  113919      32  113994  113991  113997       1  113991  113997  114003       3
  113973  113970  113982      59  113964  113970  113973      59  113964  113970
  113982      59  113955  113964  113970      64  113946  113955  113964      66
  113937  113931  113991      24  113937  113946  113955      23  113931  113937
  113946      28  113931  113991  113994       9  113931  113991  113997      10
  113925  113931  113937      31  113925  113931  113991      32  114051  114048
  114054       1  114048  114054  114060       3  114024  114018  114036      42
  114009  114003  114048      36  114009  114018  114024      69  114009  114018
  114036      69  114003  114009  114018      70  114003  114048  114051       9
  114003  114048  114054      10  113997  114003  114009      41  113997  114003
  114048      32  114081  114078  114084       1  114078  114084  114090       3
  114066  114060  114078       5  114060  114078  114081       9  114060  114078
  114084      10  114054  114060  114066      56  114054  114060  114078      32
  114147  114144  114150       1  114144  114150  114156       3  114114  114123
  114132      22  114105  114114  114123      23  114096  114090  114144      24
  114096  114105  114114      23  114090  114096  114105      28  114090  114144
  114147       9  114090  114144  114150      10  114084  114090  114096      31
  114084  114090  114144      32  114204  114201  114207       1  114201  114207
  114213       3  114177  114171  114189      42  114162  114156  114201      36
  114162  114171  114177      69  114162  114171  114189      69  114156  114162
  114171      70  114156  114201  114204       9  114156  114201  114207      10
  114150  114156  114162      41  114150  114156  114201      32  114237  114234
  114240       1  114234  114240  114246       3  114219  114213  114234      36
  114213  114219  114228     107  114213  114234  114237       9  114213  114234
  114240      10  114207  114213  114219      41  114207  114213  114234      32
  114273  114270  114276       1  114270  114276  114282       3  114264  114261
  114267      33  114252  114246  114270      36  114252  114261  114264      37
  114252  114261  114267      37  114246  114252  114261      40  114246  114270
  114273       9  114246  114270  114276      10  114240  114246  114252      41
  114240  114246  114270      32  114294  114291  114297       1  114291  114297
  114303       3  114282  114291  114294       9  114282  114291  114297      10
  114276  114282  114291      32  114342  114339  114345       1  114339  114345
  114351       3  114315  114309  114327      42  114309  114303  114339      44
  114303  114309  114315      48  114303  114309  114327      48  114303  114339
  114342       9  114303  114339  114345      10  114297  114303  114309      49
  114297  114303  114339      32  114372  114369  114375       1  114369  114375
  114381       3  114357  114351  114369       5  114351  114369  114372       9
  114351  114369  114375      10  114345  114351  114357      56  114345  114351
  114369      32  114420  114417  114423       1  114417  114423  114429       3
  114393  114387  114405      42  114387  114381  114417      44  114381  114387
  114393      48  114381  114387  114405      48  114381  114417  114420       9
  114381  114417  114423      10  114375  114381  114387      49  114375  114381
  114417      32  114477  114474  114480       1  114474  114480  114486       3
  114450  114444  114462      42  114435  114429  114474      36  114435  114444
  114450      69  114435  114444  114462      69  114429  114435  114444      70
  114429  114474  114477       9  114429  114474  114480      10  114423  114429
  114435      41  114423  114429  114474      32  114543  114540  114546       1
  114540  114546  114552       3  114510  114519  114528      22  114501  114510
  114519      23  114492  114486  114540      24  114492  114501  114510      23
  114486  114492  114501      28  114486  114540  114543       9  114486  114540
  114546      10  114480  114486  114492      31  114480  114486  114540      32
  114591  114588  114594       1  114588  114594  114600       3  114564  114558
  114576      42  114558  114552  114588      44  114552  114558  114564      48
  114552  114558  114576      48  114552  114588  114591       9  114552  114588
  114594      10  114546  114552  114558      49  114546  114552  114588      32
  114612  114609  114615       1  114609  114615  114621       3  114600  114609
  114612       9  114600  114609  114615      10  114594  114600  114609      32
  114633  114630  114636       1  114630  114636  114642       3  114621  114630
  114633       9  114621  114630  114636      10  114615  114621  114630      32
  114675  114672  114678       1  114672  114678  114684       3  114654  114648
  114666      85  114648  114642  114672      44  114642  114648  114654      48
  114642  114648  114666      90  114642  114672  114675       9  114642  114672
  114678      10  114636  114642  114648      49  114636  114642  114672      32
  114708  114705  114711       1  114705  114711  114717       3  114690  114684
  114705      36  114684  114690  114699     107  114684  114705  114708       9
  114684  114705  114711      10  114678  114684  114690      41  114678  114684
  114705      32  114744  114741  114747       1  114741  114747  114753       3
  114735  114732  114738      33  114723  114717  114741      36  114723  114732
  114735      37  114723  114732  114738      37  114717  114723  114732      40
  114717  114741  114744       9  114717  114741  114747      10  114711  114717
  114723      41  114711  114717  114741      32  114792  114789  114795       1
  114789  114795  114801       3  114765  114759  114777      42  114759  114753
  114789      44  114753  114759  114765      48  114753  114759  114777      48
  114753  114789  114792       9  114753  114789  114795      10  114747  114753
  114759      49  114747  114753  114789      32  114837  114834  114840       1
  114834  114840  114846       3  114828  114825  114831      33  114816  114825
  114828      37  114816  114825  114831      37  114807  114801  114834      36
  114807  114816  114825     103  114801  114807  114816      79  114801  114834
  114837       9  114801  114834  114840      10  114795  114801  114807      41
  114795  114801  114834      32  114885  114882  114888       1  114882  114888
  114894       3  114858  114852  114870      42  114852  114846  114882      44
  114846  114852  114858      48  114846  114852  114870      48  114846  114882
  114885       9  114846  114882  114888      10  114840  114846  114852      49
  114840  114846  114882      32  114927  114924  114930       1  114924  114930
  114936       3  114912  114909  114915       1  114900  114894  114924      36
  114900  114909  114912      82  114900  114909  114915      83  114894  114900
  114909     132  114894  114924  114927       9  114894  114924  114930      10
  114888  114894  114900      41  114888  114894  114924      32  114972  114969
  114975       1  114969  114975  114981       3  114963  114960  114966      33
  114951  114960  114963      37  114951  114960  114966      37  114942  114936
  114969      36  114942  114951  114960     103  114936  114942  114951      79
  114936  114969  114972       9  114936  114969  114975      10  114930  114936
  114942      41  114930  114936  114969      32  115038  115035  115041       1
  115035  115041  115047       3  115005  115014  115023      22  114996  115005
  115014      23  114987  114981  115035      24  114987  114996  115005      23
  114981  114987  114996      28  114981  115035  115038       9  114981  115035
  115041      10  114975  114981  114987      31  114975  114981  115035      32
  115104  115101  115107       1  115101  115107  115113       3  115071  115080
  115089      22  115062  115071  115080      23  115053  115047  115101      24
  115053  115062  115071      23  115047  115053  115062      28  115047  115101
  115104       9  115047  115101  115107      10  115041  115047  115053      31
  115041  115047  115101      32  115140  115137  115143       1  115137  115143
  115149       3  115131  115128  115134      33  115119  115113  115137      36
  115119  115128  115131      37  115119  115128  115134      37  115113  115119
  115128      40  115113  115137  115140       9  115113  115137  115143      10
  115107  115113  115119      41  115107  115113  115137      32  115212  115209
  115215       1  115209  115215  115221       3  115191  115188  115200      59
  115182  115188  115191      59  115182  115188  115200      59  115173  115182
  115188      64  115164  115173  115182      66  115155  115149  115209      24
  115155  115164  115173      23  115149  115155  115164      28  115149  115209
  115212       9  115149  115209  115215      10  115143  115149  115155      31
  115143  115149  115209      32  115260  115257  115263       1  115257  115263
  115269       3  115233  115227  115245      42  115227  115221  115257      44
  115221  115227  115233      48  115221  115227  115245      48  115221  115257
  115260       9  115221  115257  115263      10  115215  115221  115227      49
  115215  115221  115257      32  115302  115299  115305       1  115299  115305
  115311       3  115281  115275  115293      85  115275  115269  115299      44
  115269  115275  115281      48  115269  115275  115293      90  115269  115299
  115302       9  115269  115299  115305      10  115263  115269  115275      49
  115263  115269  115299      32  115338  115335  115341       1  115335  115341
  115347       3  115329  115326  115332      33  115317  115311  115335      36
  115317  115326  115329      37  115317  115326  115332      37  115311  115317
  115326      40  115311  115335  115338       9  115311  115335  115341      10
  115305  115311  115317      41  115305  115311  115335      32  115368  115365
  115371       1  115365  115371  115377       3  115353  115347  115365       5
  115347  115365  115368       9  115347  115365  115371      10  115341  115347
  115353      56  115341  115347  115365      32  115425  115422  115428       1
  115422  115428  115434       3  115398  115392  115410      42  115383  115377
  115422      36  115383  115392  115398      69  115383  115392  115410      69
  115377  115383  115392      70  115377  115422  115425       9  115377  115422
  115428      10  115371  115377  115383      41  115371  115377  115422      32
  115467  115464  115470       1  115464  115470  115476       3  115452  115449
  115455       1  115440  115434  115464      36  115440  115449  115452      82
  115440  115449  115455      83  115434  115440  115449     132  115434  115464
  115467       9  115434  115464  115470      10  115428  115434  115440      41
  115428  115434  115464      32  115497  115494  115500       1  115494  115500
  115506       3  115482  115476  115494       5  115476  115494  115497       9
  115476  115494  115500      10  115470  115476  115482      56  115470  115476
  115494      32  115539  115536  115542       1  115536  115542  115548       3
  115518  115512  115530      85  115512  115506  115536      44  115506  115512
  115518      48  115506  115512  115530      90  115506  115536  115539       9
  115506  115536  115542      10  115500  115506  115512      49  115500  115506
  115536      32  115611  115608  115614       1  115608  115614  115620       3
  115590  115587  115599      59  115581  115587  115590      59  115581  115587
  115599      59  115572  115581  115587      64  115563  115572  115581      66
  115554  115548  115608      24  115554  115563  115572      23  115548  115554
  115563      28  115548  115608  115611       9  115548  115608  115614      10
  115542  115548  115554      31  115542  115548  115608      32  115641  115638
  115644       1  115638  115644  115650       3  115626  115620  115638       5
  115620  115638  115641       9  115620  115638  115644      10  115614  115620
  115626      56  115614  115620  115638      32  115671  115668  115674       1
  115668  115674  115680       3  115656  115650  115668       5  115650  115668
  115671       9  115650  115668  115674      10  115644  115650  115656      56
  115644  115650  115668      32  115719  115716  115722       1  115716  115722
  115728       3  115692  115686  115704      42  115686  115680  115716      44
  115680  115686  115692      48  115680  115686  115704      48  115680  115716
  115719       9  115680  115716  115722      10  115674  115680  115686      49
  115674  115680  115716      32  115764  115761  115767       1  115761  115767
  115773       3  115755  115752  115758      33  115743  115752  115755      37
  115743  115752  115758      37  115734  115728  115761      36  115734  115743
  115752     103  115728  115734  115743      79  115728  115761  115764       9
  115728  115761  115767      10  115722  115728  115734      41  115722  115728
  115761      32  115809  115806  115812       1  115806  115812  115818       3
  115800  115797  115803      33  115788  115797  115800      37  115788  115797
  115803      37  115779  115773  115806      36  115779  115788  115797     103
  115773  115779  115788      79  115773  115806  115809       9  115773  115806
  115812      10  115767  115773  115779      41  115767  115773  115806      32
  115830  115827  115833       1  115827  115833  115839       3  115818  115827
  115830       9  115818  115827  115833      10  115812  115818  115827      32
  115887  115884  115890       1  115884  115890  115896       3  115851  115845
  115863      69  115845  115839  115884      44  115845  115863  115872     101
  115839  115845  115851      48  115839  115845  115863     102  115839  115884
  115887       9  115839  115884  115890      10  115833  115839  115845      49
  115833  115839  115884      32  115935  115932  115938       1  115932  115938
  115944       3  115908  115902  115920      42  115902  115896  115932      44
  115896  115902  115908      48  115896  115902  115920      48  115896  115932
  115935       9  115896  115932  115938      10  115890  115896  115902      49
  115890  115896  115932      32  115992  115989  115995       1  115989  115995
  116001       3  115965  115959  115977      42  115950  115944  115989      36
  115950  115959  115965      69  115950  115959  115977      69  115944  115950
  115959      70  115944  115989  115992       9  115944  115989  115995      10
  115938  115944  115950      41  115938  115944  115989      32  116013  116010
  116016       1  116010  116016  116022       3  116001  116010  116013       9
  116001  116010  116016      10  115995  116001  116010      32  116034  116031
  116037       1  116031  116037  116043       3  116022  116031  116034       9
  116022  116031  116037      10  116016  116022  116031      32  116055  116052
  116058       1  116052  116058  116064       3  116043  116052  116055       9
  116043  116052  116058      10  116037  116043  116052      32  116088  116085
  116091       1  116085  116091  116097       3  116070  116064  116085      36
  116064  116070  116079     139  116064  116085  116088       9  116064  116085
  116091      10  116058  116064  116070      41  116058  116064  116085      32
  116118  116115  116121       1  116115  116121  116127       3  116103  116097
  116115       5  116097  116115  116118       9  116097  116115  116121      10
  116091  116097  116103      56  116091  116097  116115      32  116175  116172
  116178       1  116172  116178  116184       3  116148  116142  116160      42
  116133  116127  116172      36  116133  116142  116148      69  116133  116142
  116160      69  116127  116133  116142      70  116127  116172  116175       9
  116127  116172  116178      10  116121  116127  116133      41  116121  116127
  116172      32  116232  116229  116235       1  116229  116235  116241       3
  116205  116199  116217      42  116190  116184  116229      36  116190  116199
  116205      69  116190  116199  116217      69  116184  116190  116199      70
  116184  116229  116232       9  116184  116229  116235      10  116178  116184
  116190      41  116178  116184  116229      32  116304  116301  116307       1
  116301  116307  116313       3  116283  116280  116292      59  116274  116280
  116283      59  116274  116280  116292      59  116265  116274  116280      64
  116256  116265  116274      66  116247  116241  116301      24  116247  116256
  116265      23  116241  116247  116256      28  116241  116301  116304       9
  116241  116301  116307      10  116235  116241  116247      31  116235  116241
  116301      32  116337  116334  116340       1  116334  116340  116346       3
  116319  116313  116334      36  116313  116319  116328     139  116313  116334
  116337       9  116313  116334  116340      10  116307  116313  116319      41
  116307  116313  116334      32  116394  116391  116397       1  116391  116397
  116400      91  116391  116397  116427       3  116358  116352  116370      69
  116352  116346  116391      44  116352  116370  116379     101  116346  116352
  116358      48  116346  116352  116370     102  116346  116391  116394       9
  116346  116391  116397      10  116340  116346  116352      49  116340  116346
  116391      32  116436  116433  116439       1  116433  116439  116445       3
  116427  116433  116436       9  116427  116433  116439      10  116418  116427
  116433       5  116409  116418  116427      93  116400  116397  116427      95
  116400  116409  116418      96  116397  116400  116409      98  116397  116427
  116418      56  116397  116427  116433      32  116466  116463  116469       1
  116463  116469  116475       3  116451  116445  116463       5  116445  116463
  116466       9  116445  116463  116469      10  116439  116445  116451      56
  116439  116445  116463      32  116523  116520  116526       1  116520  116526
  116532       3  116496  116490  116508      42  116481  116475  116520      36
  116481  116490  116496      69  116481  116490  116508      69  116475  116481
  116490      70  116475  116520  116523       9  116475  116520  116526      10
  116469  116475  116481      41  116469  116475  116520      32  116559  116556
  116562       1  116556  116562  116568       3  116550  116547  116553      33
  116538  116532  116556      36  116538  116547  116550      37  116538  116547
  116553      37  116532  116538  116547      40  116532  116556  116559       9
  116532  116556  116562      10  116526  116532  116538      41  116526  116532
  116556      32  116592  116589  116595       1  116589  116595  116601       3
  116574  116568  116589      36  116568  116574  116583     107  116568  116589
  116592       9  116568  116589  116595      10  116562  116568  116574      41
  116562  116568  116589      32  116649  116646  116652       1  116646  116652
  116658       3  116622  116616  116634      42  116607  116601  116646      36
  116607  116616  116622      69  116607  116616  116634      69  116601  116607
  116616      70  116601  116646  116649       9  116601  116646  116652      10
  116595  116601  116607      41  116595  116601  116646      32  116691  116688
  116694       1  116688  116694  116697      91  116688  116694  116724       3
  116670  116664  116682      85  116664  116658  116688      44  116658  116664
  116670      48  116658  116664  116682      90  116658  116688  116691       9
  116658  116688  116694      10  116652  116658  116664      49  116652  116658
  116688      32  116733  116730  116736       1  116730  116736  116742       3
  116724  116730  116733       9  116724  116730  116736      10  116715  116724
  116730       5  116706  116715  116724      93  116697  116694  116724      95
  116697  116706  116715      96  116694  116697  116706      98  116694  116724
  116715      56  116694  116724  116730      32  116763  116760  116766       1
  116760  116766  116772       3  116748  116742  116760       5  116742  116760
  116763       9  116742  116760  116766      10  116736  116742  116748      56
  116736  116742  116760      32  116805  116802  116808       1  116802  116808
  116814       3  116790  116787  116793       1  116778  116772  116802      36
  116778  116787  116790      82  116778  116787  116793      83  116772  116778
  116787     132  116772  116802  116805       9  116772  116802  116808      10
  116766  116772  116778      41  116766  116772  116802      32  116850  116847
  116853       1  116847  116853  116859       3  116841  116838  116844      33
  116829  116838  116841      37  116829  116838  116844      37  116820  116814
  116847      36  116820  116829  116838     103  116814  116820  116829      79
  116814  116847  116850       9  116814  116847  116853      10  116808  116814
  116820      41  116808  116814  116847      32  116886  116883  116889       1
  116883  116889  116895       3  116877  116874  116880      33  116865  116859
  116883      36  116865  116874  116877      37  116865  116874  116880      37
  116859  116865  116874      40  116859  116883  116886       9  116859  116883
  116889      10  116853  116859  116865      41  116853  116859  116883      32
  116937  116934  116940       1  116934  116940  116946       3  116922  116919
  116925       1  116910  116919  116922      82  116910  116919  116925      83
  116901  116895  116934      36  116901  116910  116919      84  116895  116901
  116910      79  116895  116934  116937       9  116895  116934  116940      10
  116889  116895  116901      41  116889  116895  116934      32  117003  117000
  117006       1  117000  117006  117012       3  116970  116979  116988      22
  116961  116970  116979      23  116952  116946  117000      24  116952  116961
  116970      23  116946  116952  116961      28  116946  117000  117003       9
  116946  117000  117006      10  116940  116946  116952      31  116940  116946
  117000      32  117060  117057  117063       1  117057  117063  117069       3
  117024  117018  117036      69  117018  117012  117057      44  117018  117036
  117045     101  117012  117018  117024      48  117012  117018  117036     102
  117012  117057  117060       9  117012  117057  117063      10  117006  117012
  117018      49  117006  117012  117057      32  117081  117078  117084       1
  117078  117084  117090       3  117069  117078  117081       9  117069  117078
  117084      10  117063  117069  117078      32  117138  117135  117141       1
  117135  117141  117147       3  117102  117096  117114      69  117096  117090
  117135      44  117096  117114  117123     101  117090  117096  117102      48
  117090  117096  117114     102  117090  117135  117138       9  117090  117135
  117141      10  117084  117090  117096      49  117084  117090  117135      32
  117183  117180  117186       1  117180  117186  117192       3  117174  117171
  117177      33  117162  117171  117174      37  117162  117171  117177      37
  117153  117147  117180      36  117153  117162  117171     103  117147  117153
  117162      79  117147  117180  117183       9  117147  117180  117186      10
  117141  117147  117153      41  117141  117147  117180      32  117240  117237
  117243       1  117237  117243  117249       3  117204  117198  117216      69
  117198  117192  117237      44  117198  117216  117225     101  117192  117198
  117204      48  117192  117198  117216     102  117192  117237  117240       9
  117192  117237  117243      10  117186  117192  117198      49  117186  117192
  117237      32  117297  117294  117300       1  117294  117300  117306       3
  117261  117255  117273      69  117255  117249  117294      44  117255  117273
  117282     101  117249  117255  117261      48  117249  117255  117273     102
  117249  117294  117297       9  117249  117294  117300      10  117243  117249
  117255      49  117243  117249  117294      32  117363  117360  117366       1
  117360  117366  117372       3  117330  117339  117348      22  117321  117330
  117339      23  117312  117306  117360      24  117312  117321  117330      23
  117306  117312  117321      28  117306  117360  117363       9  117306  117360
  117366      10  117300  117306  117312      31  117300  117306  117360      32
  117435  117432  117438       1  117432  117438  117444       3  117414  117411
  117423      59  117405  117411  117414      59  117405  117411  117423      59
  117396  117405  117411      64  117387  117396  117405      66  117378  117372
  117432      24  117378  117387  117396      23  117372  117378  117387      28
  117372  117432  117435       9  117372  117432  117438      10  117366  117372
  117378      31  117366  117372  117432      32  117477  117474  117480       1
  117474  117480  117486       3  117456  117450  117468      85  117450  117444
  117474      44  117444  117450  117456      48  117444  117450  117468      90
  117444  117474  117477       9  117444  117474  117480      10  117438  117444
  117450      49  117438  117444  117474      32  117534  117531  117537       1
  117531  117537  117543       3  117507  117501  117519      42  117492  117486
  117531      36  117492  117501  117507      69  117492  117501  117519      69
  117486  117492  117501      70  117486  117531  117534       9  117486  117531
  117537      10  117480  117486  117492      41  117480  117486  117531      32
  117600  117597  117603       1  117597  117603  117609       3  117567  117576
  117585      22  117558  117567  117576      23  117549  117543  117597      24
  117549  117558  117567      23  117543  117549  117558      28  117543  117597
  117600       9  117543  117597  117603      10  117537  117543  117549      31
  117537  117543  117597      32  117657  117654  117660       1  117654  117660
  117663      91  117654  117660  117690       3  117621  117615  117633      69
  117615  117609  117654      44  117615  117633  117642     101  117609  117615
  117621      48  117609  117615  117633     102  117609  117654  117657       9
  117609  117654  117660      10  117603  117609  117615      49  117603  117609
  117654      32  117699  117696  117702       1  117696  117702  117708       3
  117690  117696  117699       9  117690  117696  117702      10  117681  117690
  117696       5  117672  117681  117690      93  117663  117660  117690      95
  117663  117672  117681      96  117660  117663  117672      98  117660  117690
  117681      56  117660  117690  117696      32  117729  117726  117732       1
  117726  117732  117738       3  117714  117708  117726       5  117708  117726
  117729       9  117708  117726  117732      10  117702  117708  117714      56
  117702  117708  117726      32  117780  117777  117783       1  117777  117783
  117789       3  117753  117762  117765      75  117744  117738  117777      36
  117744  117753  117762      78  117738  117744  117753      79  117738  117777
  117780       9  117738  117777  117783      10  117732  117738  117744      41
  117732  117738  117777      32  117822  117819  117825       1  117819  117825
  117831       3  117801  117795  117813      85  117795  117789  117819      44
  117789  117795  117801      48  117789  117795  117813      90  117789  117819
  117822       9  117789  117819  117825      10  117783  117789  117795      49
  117783  117789  117819      32  117879  117876  117882       1  117876  117882
  117888       3  117843  117837  117855      69  117837  117831  117876      44
  117837  117855  117864     101  117831  117837  117843      48  117831  117837
  117855     102  117831  117876  117879       9  117831  117876  117882      10
  117825  117831  117837      49  117825  117831  117876      32  117909  117906
  117912       1  117906  117912  117918       3  117894  117888  117906       5
  117888  117906  117909       9  117888  117906  117912      10  117882  117888
  117894      56  117882  117888  117906      32  117975  117972  117978       1
  117972  117978  117984       3  117942  117951  117960      22  117933  117942
  117951      23  117924  117918  117972      24  117924  117933  117942      23
  117918  117924  117933      28  117918  117972  117975       9  117918  117972
  117978      10  117912  117918  117924      31  117912  117918  117972      32
  118017  118014  118020       1  118014  118020  118026       3  118002  117999
  118005       1  117990  117984  118014      36  117990  117999  118002      82
  117990  117999  118005      83  117984  117990  117999     132  117984  118014
  118017       9  117984  118014  118020      10  117978  117984  117990      41
  117978  117984  118014      32  118047  118044  118050       1  118044  118050
  118056       3  118032  118026  118044       5  118026  118044  118047       9
  118026  118044  118050      10  118020  118026  118032      56  118020  118026
  118044      32  118068  118065  118071       1  118065  118071  118077       3
  118056  118065  118068       9  118056  118065  118071      10  118050  118056
  118065      32  118116  118113  118119       1  118113  118119  118125       3
  118089  118083  118101      42  118083  118077  118113      44  118077  118083
  118089      48  118077  118083  118101      48  118077  118113  118116       9
  118077  118113  118119      10  118071  118077  118083      49  118071  118077
  118113      32  118161  118158  118164       1  118158  118164  118170       3
  118152  118149  118155      33  118140  118149  118152      37  118140  118149
  118155      37  118131  118125  118158      36  118131  118140  118149     103
  118125  118131  118140      79  118125  118158  118161       9  118125  118158
  118164      10  118119  118125  118131      41  118119  118125  118158      32
  118182  118179  118185       1  118179  118185  118191       3  118170  118179
  118182       9  118170  118179  118185      10  118164  118170  118179      32
  118215  118212  118218       1  118212  118218  118224       3  118197  118191
  118212      36  118191  118197  118206     107  118191  118212  118215       9
  118191  118212  118218      10  118185  118191  118197      41  118185  118191
  118212      32  118272  118269  118275       1  118269  118275  118281       3
  118245  118239  118257      42  118230  118224  118269      36  118230  118239
  118245      69  118230  118239  118257      69  118224  118230  118239      70
  118224  118269  118272       9  118224  118269  118275      10  118218  118224
  118230      41  118218  118224  118269      32  118329  118326  118332       1
  118326  118332  118338       3  118293  118287  118305      69  118287  118281
  118326      44  118287  118305  118314     101  118281  118287  118293      48
  118281  118287  118305     102  118281  118326  118329       9  118281  118326
  118332      10  118275  118281  118287      49  118275  118281  118326      32
  118377  118374  118380       1  118374  118380  118386       3  118350  118344
  118362      42  118344  118338  118374      44  118338  118344  118350      48
  118338  118344  118362      48  118338  118374  118377       9  118338  118374
  118380      10  118332  118338  118344      49  118332  118338  118374      32
  118422  118419  118425       1  118419  118425  118431       3  118413  118410
  118416      33  118401  118410  118413      37  118401  118410  118416      37
  118392  118386  118419      36  118392  118401  118410     103  118386  118392
  118401      79  118386  118419  118422       9  118386  118419  118425      10
  118380  118386  118392      41  118380  118386  118419      32  118488  118485
  118491       1  118485  118491  118497       3  118455  118464  118473      22
  118446  118455  118464      23  118437  118431  118485      24  118437  118446
  118455      23  118431  118437  118446      28  118431  118485  118488       9
  118431  118485  118491      10  118425  118431  118437      31  118425  118431
  118485      32  118545  118542  118548       1  118542  118548  118554       3
  118509  118503  118521      69  118503  118497  118542      44  118503  118521
  118530     101  118497  118503  118509      48  118497  118503  118521     102
  118497  118542  118545       9  118497  118542  118548      10  118491  118497
  118503      49  118491  118497  118542      32  118596  118593  118599       1
  118593  118599  118605       3  118569  118578  118581      75  118560  118554
  118593      36  118560  118569  118578      78  118554  118560  118569      79
  118554  118593  118596       9  118554  118593  118599      10  118548  118554
  118560      41  118548  118554  118593      32  118647  118644  118650       1
  118644  118650  118656       3  118632  118629  118635       1  118620  118629
  118632      82  118620  118629  118635      83  118611  118605  118644      36
  118611  118620  118629      84  118605  118611  118620      79  118605  118644
  118647       9  118605  118644  118650      10  118599  118605  118611      41
  118599  118605  118644      32  118680  118677  118683       1  118677  118683
  118689       3  118662  118656  118677      36  118656  118662  118671     107
  118656  118677  118680       9  118656  118677  118683      10  118650  118656
  118662      41  118650  118656  118677      32  118713  118710  118716       1
  118710  118716  118722       3  118695  118689  118710      36  118689  118695
  118704     107  118689  118710  118713       9  118689  118710  118716      10
  118683  118689  118695      41  118683  118689  118710      32  118746  118743
  118749       1  118743  118749  118755       3  118728  118722  118743      36
  118722  118728  118737     107  118722  118743  118746       9  118722  118743
  118749      10  118716  118722  118728      41  118716  118722  118743      32
  118791  118788  118794       1  118788  118794  118800       3  118782  118779
  118785      33  118770  118779  118782      37  118770  118779  118785      37
  118761  118755  118788      36  118761  118770  118779     103  118755  118761
  118770      79  118755  118788  118791       9  118755  118788  118794      10
  118749  118755  118761      41  118749  118755  118788      32  118839  118836
  118842       1  118836  118842  118848       3  118812  118806  118824      42
  118806  118800  118836      44  118800  118806  118812      48  118800  118806
  118824      48  118800  118836  118839       9  118800  118836  118842      10
  118794  118800  118806      49  118794  118800  118836      32  118860  118857
  118863       1  118857  118863  118869       3  118848  118857  118860       9
  118848  118857  118863      10  118842  118848  118857      32  118923  118920
  118926       1  118920  118926  118932       3  118902  118899  118908     133
  118899  118908  118914     135  118893  118899  118902     133  118893  118899
  118908     136  118887  118884  118914      51  118887  118893  118899     135
  118884  118887  118893      51  118884  118914  118908      51  118875  118869
  118920       5  118875  118884  118887      53  118875  118884  118914      53
  118869  118875  118884      55  118869  118920  118923       9  118869  118920
  118926      10  118863  118869  118875      56  118863  118869  118920      32
  118959  118956  118962       1  118956  118962  118968       3  118950  118947
  118953      33  118938  118932  118956      36  118938  118947  118950      37
  118938  118947  118953      37  118932  118938  118947      40  118932  118956
  118959       9  118932  118956  118962      10  118926  118932  118938      41
  118926  118932  118956      32  118989  118986  118992       1  118986  118992
  118998       3  118974  118968  118986       5  118968  118986  118989       9
  118968  118986  118992      10  118962  118968  118974      56  118962  118968
  118986      32  119040  119037  119043       1  119037  119043  119049       3
  119013  119022  119025      75  119004  118998  119037      36  119004  119013
  119022      78  118998  119004  119013      79  118998  119037  119040       9
  118998  119037  119043      10  118992  118998  119004      41  118992  118998
  119037      32  119070  119067  119073       1  119067  119073  119079       3
  119055  119049  119067       5  119049  119067  119070       9  119049  119067
  119073      10  119043  119049  119055      56  119043  119049  119067      32
  119091  119088  119094       1  119088  119094  119100       3  119079  119088
  119091       9  119079  119088  119094      10  119073  119079  119088      32
  119127  119124  119130       1  119124  119130  119136       3  119118  119115
  119121      33  119106  119100  119124      36  119106  119115  119118      37
  119106  119115  119121      37  119100  119106  119115      40  119100  119124
  119127       9  119100  119124  119130      10  119094  119100  119106      41
  119094  119100  119124      32  119187  119184  119190       1  119184  119190
  119196       3  119166  119172  119178      51  119160  119166  119172      51
  119154  119151  119178      51  119154  119160  119166      51  119151  119154
  119160      51  119151  119178  119172      51  119142  119136  119184       5
  119142  119151  119154      53  119142  119151  119178      53  119136  119142
  119151      55  119136  119184  119187       9  119136  119184  119190      10
  119130  119136  119142      56  119130  119136  119184      32  119235  119232
  119238       1  119232  119238  119244       3  119208  119202  119220      42
  119202  119196  119232      44  119196  119202  119208      48  119196  119202
  119220      48  119196  119232  119235       9  119196  119232  119238      10
  119190  119196  119202      49  119190  119196  119232      32  119277  119274
  119280       1  119274  119280  119286       3  119262  119259  119265       1
  119250  119244  119274      36  119250  119259  119262      82  119250  119259
  119265      83  119244  119250  119259     132  119244  119274  119277       9
  119244  119274  119280      10  119238  119244  119250      41  119238  119244
  119274      32  119328  119325  119331       1  119325  119331  119337       3
  119301  119310  119313      75  119292  119286  119325      36  119292  119301
  119310      78  119286  119292  119301      79  119286  119325  119328       9
  119286  119325  119331      10  119280  119286  119292      41  119280  119286
  119325      32  119376  119373  119379       1  119373  119379  119385       3
  119349  119343  119361      42  119343  119337  119373      44  119337  119343
  119349      48  119337  119343  119361      48  119337  119373  119376       9
  119337  119373  119379      10  119331  119337  119343      49  119331  119337
  119373      32  119421  119418  119424       1  119418  119424  119430       3
  119412  119409  119415      33  119400  119409  119412      37  119400  119409
  119415      37  119391  119385  119418      36  119391  119400  119409     103
  119385  119391  119400      79  119385  119418  119421       9  119385  119418
  119424      10  119379  119385  119391      41  119379  119385  119418      32
  119487  119484  119490       1  119484  119490  119496       3  119454  119463
  119472      22  119445  119454  119463      23  119436  119430  119484      24
  119436  119445  119454      23  119430  119436  119445      28  119430  119484
  119487       9  119430  119484  119490      10  119424  119430  119436      31
  119424  119430  119484      32  119508  119505  119511       1  119505  119511
  119517       3  119496  119505  119508       9  119496  119505  119511      10
  119490  119496  119505      32  119565  119562  119568       1  119562  119568
  119574       3  119529  119523  119541      69  119523  119517  119562      44
  119523  119541  119550     101  119517  119523  119529      48  119517  119523
  119541     102  119517  119562  119565       9  119517  119562  119568      10
  119511  119517  119523      49  119511  119517  119562      32  119622  119619
  119625       1  119619  119625  119631       3  119586  119580  119598      69
  119580  119574  119619      44  119580  119598  119607     101  119574  119580
  119586      48  119574  119580  119598     102  119574  119619  119622       9
  119574  119619  119625      10  119568  119574  119580      49  119568  119574
  119619      32  119658  119655  119661       1  119655  119661  119664      91
  119655  119661  119691       3  119649  119646  119652      33  119637  119631
  119655      36  119637  119646  119649      37  119637  119646  119652      37
  119631  119637  119646      40  119631  119655  119658       9  119631  119655
  119661      10  119625  119631  119637      41  119625  119631  119655      32
  119700  119697  119703       1  119697  119703  119709       3  119691  119697
  119700       9  119691  119697  119703      10  119682  119691  119697       5
  119673  119682  119691      93  119664  119661  119691      95  119664  119673
  119682      96  119661  119664  119673      98  119661  119691  119682      56
  119661  119691  119697      32  119742  119739  119745       1  119739  119745
  119751       3  119721  119715  119733      85  119715  119709  119739      44
  119709  119715  119721      48  119709  119715  119733      90  119709  119739
  119742       9  119709  119739  119745      10  119703  119709  119715      49
  119703  119709  119739      32  119808  119805  119811       1  119805  119811
  119817       3  119775  119784  119793      22  119766  119775  119784      23
  119757  119751  119805      24  119757  119766  119775      23  119751  119757
  119766      28  119751  119805  119808       9  119751  119805  119811      10
  119745  119751  119757      31  119745  119751  119805      32  119856  119853
  119859       1  119853  119859  119865       3  119829  119823  119841      42
  119823  119817  119853      44  119817  119823  119829      48  119817  119823
  119841      48  119817  119853  119856       9  119817  119853  119859      10
  119811  119817  119823      49  119811  119817  119853      32  119904  119901
  119907       1  119901  119907  119913       3  119877  119871  119889      42
  119871  119865  119901      44  119865  119871  119877      48  119865  119871
  119889      48  119865  119901  119904       9  119865  119901  119907      10
  119859  119865  119871      49  119859  119865  119901      32  119976  119973
  119979       1  119973  119979  119985       3  119955  119952  119964      59
  119946  119952  119955      59  119946  119952  119964      59  119937  119946
  119952      64  119928  119937  119946      66  119919  119913  119973      24
  119919  119928  119937      23  119913  119919  119928      28  119913  119973
  119976       9  119913  119973  119979      10  119907  119913  119919      31
  119907  119913  119973      32  120018  120015  120021       1  120015  120021
  120027       3  119997  119991  120009      85  119991  119985  120015      44
  119985  119991  119997      48  119985  119991  120009      90  119985  120015
  120018       9  119985  120015  120021      10  119979  119985  119991      49
  119979  119985  120015      32  120048  120045  120051       1  120045  120051
  120057       3  120033  120027  120045       5  120027  120045  120048       9
  120027  120045  120051      10  120021  120027  120033      56  120021  120027
  120045      32  120105  120102  120108       1  120102  120108  120114       3
  120078  120072  120090      42  120063  120057  120102      36  120063  120072
  120078      69  120063  120072  120090      69  120057  120063  120072      70
  120057  120102  120105       9  120057  120102  120108      10  120051  120057
  120063      41  120051  120057  120102      32  120162  120159  120165       1
  120159  120165  120171       3  120135  120129  120147      42  120120  120114
  120159      36  120120  120129  120135      69  120120  120129  120147      69
  120114  120120  120129      70  120114  120159  120162       9  120114  120159
  120165      10  120108  120114  120120      41  120108  120114  120159      32
  120198  120195  120201       1  120195  120201  120207       3  120189  120186
  120192      33  120177  120171  120195      36  120177  120186  120189      37
  120177  120186  120192      37  120171  120177  120186      40  120171  120195
  120198       9  120171  120195  120201      10  120165  120171  120177      41
  120165  120171  120195      32  120228  120225  120231       1  120225  120231
  120237       3  120213  120207  120225       5  120207  120225  120228       9
  120207  120225  120231      10  120201  120207  120213      56  120201  120207
  120225      32  120258  120255  120261       1  120255  120261  120267       3
  120243  120237  120255       5  120237  120255  120258       9  120237  120255
  120261      10  120231  120237  120243      56  120231  120237  120255      32
  120279  120276  120282       1  120276  120282  120288       3  120267  120276
  120279       9  120267  120276  120282      10  120261  120267  120276      32
  120327  120324  120330       1  120324  120330  120336       3  120300  120294
  120312      42  120294  120288  120324      44  120288  120294  120300      48
  120288  120294  120312      48  120288  120324  120327       9  120288  120324
  120330      10  120282  120288  120294      49  120282  120288  120324      32
  120357  120354  120360       1  120354  120360  120366       3  120342  120336
  120354       5  120336  120354  120357       9  120336  120354  120360      10
  120330  120336  120342      56  120330  120336  120354      32  120390  120387
  120393       1  120387  120393  120399       3  120372  120366  120387      36
  120366  120372  120381     107  120366  120387  120390       9  120366  120387
  120393      10  120360  120366  120372      41  120360  120366  120387      32
  120447  120444  120450       1  120444  120450  120456       3  120420  120414
  120432      42  120405  120399  120444      36  120405  120414  120420      69
  120405  120414  120432      69  120399  120405  120414      70  120399  120444
  120447       9  120399  120444  120450      10  120393  120399  120405      41
  120393  120399  120444      32  120504  120501  120507       1  120501  120507
  120513       3  120477  120471  120489      42  120462  120456  120501      36
  120462  120471  120477      69  120462  120471  120489      69  120456  120462
  120471      70  120456  120501  120504       9  120456  120501  120507      10
  120450  120456  120462      41  120450  120456  120501      32  120546  120543
  120549       1  120543  120549  120555       3  120525  120519  120537      85
  120519  120513  120543      44  120513  120519  120525      48  120513  120519
  120537      90  120513  120543  120546       9  120513  120543  120549      10
  120507  120513  120519      49  120507  120513  120543      32  120588  120585
  120591       1  120585  120591  120597       3  120567  120561  120579      85
  120561  120555  120585      44  120555  120561  120567      48  120555  120561
  120579      90  120555  120585  120588       9  120555  120585  120591      10
  120549  120555  120561      49  120549  120555  120585      32  120618  120615
  120621       1  120615  120621  120627       3  120603  120597  120615       5
  120597  120615  120618       9  120597  120615  120621      10  120591  120597
  120603      56  120591  120597  120615      32  120663  120660  120666       1
  120660  120666  120672       3  120654  120651  120657      33  120642  120651
  120654      37  120642  120651  120657      37  120633  120627  120660      36
  120633  120642  120651     103  120627  120633  120642      79  120627  120660
  120663       9  120627  120660  120666      10  120621  120627  120633      41
  120621  120627  120660      32  120711  120708  120714       1  120708  120714
  120720       3  120684  120678  120696      42  120678  120672  120708      44
  120672  120678  120684      48  120672  120678  120696      48  120672  120708
  120711       9  120672  120708  120714      10  120666  120672  120678      49
  120666  120672  120708      32  120759  120756  120762       1  120756  120762
  120768       3  120732  120726  120744      42  120726  120720  120756      44
  120720  120726  120732      48  120720  120726  120744      48  120720  120756
  120759       9  120720  120756  120762      10  120714  120720  120726      49
  120714  120720  120756      32  120807  120804  120810       1  120804  120810
  120816       3  120780  120774  120792      42  120774  120768  120804      44
  120768  120774  120780      48  120768  120774  120792      48  120768  120804
  120807       9  120768  120804  120810      10  120762  120768  120774      49
  120762  120768  120804      32  120849  120846  120852       1  120846  120852
  120858       3  120828  120822  120840      85  120822  120816  120846      44
  120816  120822  120828      48  120816  120822  120840      90  120816  120846
  120849       9  120816  120846  120852      10  120810  120816  120822      49
  120810  120816  120846      32  120894  120891  120897       1  120891  120897
  120903       3  120885  120882  120888      33  120873  120882  120885      37
  120873  120882  120888      37  120864  120858  120891      36  120864  120873
  120882     103  120858  120864  120873      79  120858  120891  120894       9
  120858  120891  120897      10  120852  120858  120864      41  120852  120858
  120891      32  120951  120948  120954       1  120948  120954  120957      91
  120948  120954  120984       3  120915  120909  120927      69  120909  120903
  120948      44  120909  120927  120936     101  120903  120909  120915      48
  120903  120909  120927     102  120903  120948  120951       9  120903  120948
  120954      10  120897  120903  120909      49  120897  120903  120948      32
  120993  120990  120996       1  120990  120996  121002       3  120984  120990
  120993       9  120984  120990  120996      10  120975  120984  120990       5
  120966  120975  120984      93  120957  120954  120984      95  120957  120966
  120975      96  120954  120957  120966      98  120954  120984  120975      56
  120954  120984  120990      32  121059  121056  121062       1  121056  121062
  121068       3  121026  121035  121044      22  121017  121026  121035      23
  121008  121002  121056      24  121008  121017  121026      23  121002  121008
  121017      28  121002  121056  121059       9  121002  121056  121062      10
  120996  121002  121008      31  120996  121002  121056      32  121104  121101
  121107     153  121095  121092  121098      33  121083  121092  121095      37
  121083  121092  121098      37  121074  121068  121101      36  121074  121083
  121092     103  121068  121074  121083      79  121068  121101  121104     154
  121068  121101  121107     154  121062  121068  121074      41  121062  121068
  121101      32  121221  121215  121227     157  121215  121227  121233     157
  121203  121209  121212     159  121200  121203  121209     160  121191  121188
  121200     161  121188  121185  121212     162  121188  121200  121203     163
  121185  121188  121191     164  121185  121188  121200     165  121185  121212
  121209     166  121182  121185  121188     167  121182  121185  121212     168
  121176  121173  121212     170  121176  121182  121185     171  121173  121167
  121227     172  121173  121176  121182     174  121173  121212  121209     175
  121173  121212  121185     176  121167  121173  121176     179  121167  121173
  121212     180  121167  121227  121215      96  121167  121227  121233     157
  121164  121158  121215     181  121164  121167  121173     183  121164  121167
  121227     181  121158  121164  121167     185  121158  121215  121221     157
  121158  121215  121227      96  121149  121158  121164     181  121149  121158
  121215      96  121146  121149  121158     181  121143  121137  121146     186
  121140  121137  121143     187  121140  121137  121146     186  121137  121146
  121149     188  121134  121137  121140     186  121134  121137  121143     186
  121134  121137  121146     189  121131  121125  121134     186  121128  121125
  121131     187  121128  121125  121134     186  121125  121134  121137     190
  121122  121125  121128     186  121122  121125  121131     186  121122  121125
  121134     189  121119  121113  121122     191  121116  121113  121119     192
  121116  121113  121122     191  121113  121122  121125     190  121110  121113
  121116     192  121110  121113  121119     192  121110  121113  121122     191
  121278  121275  121281       1  121275  121281  121287       3  121263  121257
  121275       5  121257  121275  121278       9  121257  121275  121281      10
  121245  121257  121263      14  121245  121257  121275      15  121344  121341
  121347       1  121341  121347  121353       3  121311  121320  121329      22
  121302  121311  121320      23  121293  121287  121341      24  121293  121302
  121311      23  121287  121293  121302      28  121287  121341  121344       9
  121287  121341  121347      10  121281  121287  121293      31  121281  121287
  121341      32  121380  121377  121383       1  121377  121383  121389       3
  121371  121368  121374      33  121359  121353  121377      36  121359  121368
  121371      37  121359  121368  121374      37  121353  121359  121368      40
  121353  121377  121380       9  121353  121377  121383      10  121347  121353
  121359      41  121347  121353  121377      32  121428  121425  121431       1
  121425  121431  121437       3  121401  121395  121413      42  121395  121389
  121425      44  121389  121395  121401      48  121389  121395  121413      48
  121389  121425  121428       9  121389  121425  121431      10  121383  121389
  121395      49  121383  121389  121425      32  121494  121491  121497       1
  121491  121497  121503       3  121461  121470  121479      22  121452  121461
  121470      23  121443  121437  121491      24  121443  121452  121461      23
  121437  121443  121452      28  121437  121491  121494       9  121437  121491
  121497      10  121431  121437  121443      31  121431  121437  121491      32
  121554  121551  121557       1  121551  121557  121563       3  121533  121539
  121545      51  121527  121533  121539      51  121521  121518  121545      51
  121521  121527  121533      51  121518  121521  121527      51  121518  121545
  121539      51  121509  121503  121551       5  121509  121518  121521      53
  121509  121518  121545      53  121503  121509  121518      55  121503  121551
  121554       9  121503  121551  121557      10  121497  121503  121509      56
  121497  121503  121551      32  121575  121572  121578       1  121572  121578
  121584       3  121563  121572  121575       9  121563  121572  121578      10
  121557  121563  121572      32  121605  121602  121608       1  121602  121608
  121614       3  121590  121584  121602       5  121584  121602  121605       9
  121584  121602  121608      10  121578  121584  121590      56  121578  121584
  121602      32  121641  121638  121644       1  121638  121644  121650       3
  121632  121629  121635      33  121620  121614  121638      36  121620  121629
  121632      37  121620  121629  121635      37  121614  121620  121629      40
  121614  121638  121641       9  121614  121638  121644      10  121608  121614
  121620      41  121608  121614  121638      32  121671  121668  121674       1
  121668  121674  121680       3  121656  121650  121668       5  121650  121668
  121671       9  121650  121668  121674      10  121644  121650  121656      56
  121644  121650  121668      32  121743  121740  121746       1  121740  121746
  121752       3  121722  121719  121731      59  121713  121719  121722      59
  121713  121719  121731      59  121704  121713  121719      64  121695  121704
  121713      66  121686  121680  121740      24  121686  121695  121704      23
  121680  121686  121695      28  121680  121740  121743       9  121680  121740
  121746      10  121674  121680  121686      31  121674  121680  121740      32
  121773  121770  121776       1  121770  121776  121782       3  121758  121752
  121770       5  121752  121770  121773       9  121752  121770  121776      10
  121746  121752  121758      56  121746  121752  121770      32  121830  121827
  121833       1  121827  121833  121839       3  121803  121797  121815      42
  121788  121782  121827      36  121788  121797  121803      69  121788  121797
  121815      69  121782  121788  121797      70  121782  121827  121830       9
  121782  121827  121833      10  121776  121782  121788      41  121776  121782
  121827      32  121881  121878  121884       1  121878  121884  121890       3
  121854  121863  121866      75  121845  121839  121878      36  121845  121854
  121863      78  121839  121845  121854      79  121839  121878  121881       9
  121839  121878  121884      10  121833  121839  121845      41  121833  121839
  121878      32  121938  121935  121941       1  121935  121941  121947       3
  121911  121905  121923      42  121896  121890  121935      36  121896  121905
  121911      69  121896  121905  121923      69  121890  121896  121905      70
  121890  121935  121938       9  121890  121935  121941      10  121884  121890
  121896      41  121884  121890  121935      32  121989  121986  121992       1
  121986  121992  121998       3  121974  121971  121977       1  121962  121971
  121974      82  121962  121971  121977      83  121953  121947  121986      36
  121953  121962  121971      84  121947  121953  121962      79  121947  121986
  121989       9  121947  121986  121992      10  121941  121947  121953      41
  121941  121947  121986      32  122010  122007  122013       1  122007  122013
  122019       3  121998  122007  122010       9  121998  122007  122013      10
  121992  121998  122007      32  122058  122055  122061       1  122055  122061
  122067       3  122031  122025  122043      42  122025  122019  122055      44
  122019  122025  122031      48  122019  122025  122043      48  122019  122055
  122058       9  122019  122055  122061      10  122013  122019  122025      49
  122013  122019  122055      32  122094  122091  122097       1  122091  122097
  122103       3  122085  122082  122088      33  122073  122067  122091      36
  122073  122082  122085      37  122073  122082  122088      37  122067  122073
  122082      40  122067  122091  122094       9  122067  122091  122097      10
  122061  122067  122073      41  122061  122067  122091      32  122151  122148
  122154       1  122148  122154  122160       3  122124  122118  122136      42
  122109  122103  122148      36  122109  122118  122124      69  122109  122118
  122136      69  122103  122109  122118      70  122103  122148  122151       9
  122103  122148  122154      10  122097  122103  122109      41  122097  122103
  122148      32  122208  122205  122211       1  122205  122211  122217       3
  122181  122175  122193      42  122166  122160  122205      36  122166  122175
  122181      69  122166  122175  122193      69  122160  122166  122175      70
  122160  122205  122208       9  122160  122205  122211      10  122154  122160
  122166      41  122154  122160  122205      32  122238  122235  122241       1
  122235  122241  122247       3  122223  122217  122235       5  122217  122235
  122238       9  122217  122235  122241      10  122211  122217  122223      56
  122211  122217  122235      32  122274  122271  122277       1  122271  122277
  122283       3  122265  122262  122268      33  122253  122247  122271      36
  122253  122262  122265      37  122253  122262  122268      37  122247  122253
  122262      40  122247  122271  122274       9  122247  122271  122277      10
  122241  122247  122253      41  122241  122247  122271      32  122304  122301
  122307       1  122301  122307  122313       3  122289  122283  122301       5
  122283  122301  122304       9  122283  122301  122307      10  122277  122283
  122289      56  122277  122283  122301      32  122352  122349  122355       1
  122349  122355  122361       3  122325  122319  122337      42  122319  122313
  122349      44  122313  122319  122325      48  122313  122319  122337      48
  122313  122349  122352       9  122313  122349  122355      10  122307  122313
  122319      49  122307  122313  122349      32  122382  122379  122385       1
  122379  122385  122391       3  122367  122361  122379       5  122361  122379
  122382       9  122361  122379  122385      10  122355  122361  122367      56
  122355  122361  122379      32  122430  122427  122433       1  122427  122433
  122439       3  122403  122397  122415      42  122397  122391  122427      44
  122391  122397  122403      48  122391  122397  122415      48  122391  122427
  122430       9  122391  122427  122433      10  122385  122391  122397      49
  122385  122391  122427      32  122472  122469  122475       1  122469  122475
  122481       3  122451  122445  122463      85  122445  122439  122469      44
  122439  122445  122451      48  122439  122445  122463      90  122439  122469
  122472       9  122439  122469  122475      10  122433  122439  122445      49
  122433  122439  122469      32  122523  122520  122526       1  122520  122526
  122532       3  122496  122505  122508      75  122487  122481  122520      36
  122487  122496  122505      78  122481  122487  122496      79  122481  122520
  122523       9  122481  122520  122526      10  122475  122481  122487      41
  122475  122481  122520      32  122544  122541  122547       1  122541  122547
  122550      91  122541  122547  122577       3  122532  122541  122544       9
  122532  122541  122547      10  122526  122532  122541      32  122586  122583
  122589       1  122583  122589  122595       3  122577  122583  122586       9
  122577  122583  122589      10  122568  122577  122583       5  122559  122568
  122577      93  122550  122547  122577      95  122550  122559  122568      96
  122547  122550  122559      98  122547  122577  122568      56  122547  122577
  122583      32  122652  122649  122655       1  122649  122655  122661       3
  122619  122628  122637      22  122610  122619  122628      23  122601  122595
  122649      24  122601  122610  122619      23  122595  122601  122610      28
  122595  122649  122652       9  122595  122649  122655      10  122589  122595
  122601      31  122589  122595  122649      32  122673  122670  122676       1
  122670  122676  122682       3  122661  122670  122673       9  122661  122670
  122676      10  122655  122661  122670      32  122745  122742  122748       1
  122742  122748  122754       3  122724  122721  122733      59  122715  122721
  122724      59  122715  122721  122733      59  122706  122715  122721      64
  122697  122706  122715      66  122688  122682  122742      24  122688  122697
  122706      23  122682  122688  122697      28  122682  122742  122745       9
  122682  122742  122748      10  122676  122682  122688      31  122676  122682
  122742      32  122787  122784  122790       1  122784  122790  122796       3
  122766  122760  122778      85  122760  122754  122784      44  122754  122760
  122766      48  122754  122760  122778      90  122754  122784  122787       9
  122754  122784  122790      10  122748  122754  122760      49  122748  122754
  122784      32  122835  122832  122838       1  122832  122838  122844       3
  122808  122802  122820      42  122802  122796  122832      44  122796  122802
  122808      48  122796  122802  122820      48  122796  122832  122835       9
  122796  122832  122838      10  122790  122796  122802      49  122790  122796
  122832      32  122892  122889  122895       1  122889  122895  122901       3
  122856  122850  122868      69  122850  122844  122889      44  122850  122868
  122877     101  122844  122850  122856      48  122844  122850  122868     102
  122844  122889  122892       9  122844  122889  122895      10  122838  122844
  122850      49  122838  122844  122889      32  122949  122946  122952       1
  122946  122952  122958       3  122913  122907  122925      69  122907  122901
  122946      44  122907  122925  122934     101  122901  122907  122913      48
  122901  122907  122925     102  122901  122946  122949       9  122901  122946
  122952      10  122895  122901  122907      49  122895  122901  122946      32
  122994  122991  122997       1  122991  122997  123003       3  122985  122982
  122988      33  122973  122982  122985      37  122973  122982  122988      37
  122964  122958  122991      36  122964  122973  122982     103  122958  122964
  122973      79  122958  122991  122994       9  122958  122991  122997      10
  122952  122958  122964      41  122952  122958  122991      32  123045  123042
  123048       1  123042  123048  123054       3  123030  123027  123033       1
  123018  123027  123030      82  123018  123027  123033      83  123009  123003
  123042      36  123009  123018  123027      84  123003  123009  123018      79
  123003  123042  123045       9  123003  123042  123048      10  122997  123003
  123009      41  122997  123003  123042      32  123078  123075  123081       1
  123075  123081  123087       3  123060  123054  123075      36  123054  123060
  123069     107  123054  123075  123078       9  123054  123075  123081      10
  123048  123054  123060      41  123048  123054  123075      32  123150  123147
  123153       1  123147  123153  123159       3  123132  123138  123144     109
  123126  123132  123138      51  123120  123117  123144     110  123120  123126
  123132      51  123117  123120  123126     112  123117  123144  123138     113
  123111  123117  123120     115  123111  123117  123144     116  123105  123102
  123144     118  123105  123111  123117     120  123102  123105  123111     122
  123102  123144  123117     123  123102  123144  123138     124  123093  123087
  123147       5  123093  123102  123105     126  123093  123102  123144     127
  123087  123093  123102     128  123087  123147  123150       9  123087  123147
  123153      10  123081  123087  123093      56  123081  123087  123147      32
  123171  123168  123174       1  123168  123174  123180       3  123159  123168
  123171       9  123159  123168  123174      10  123153  123159  123168      32
  123204  123201  123207       1  123201  123207  123210      91  123201  123207
  123237       3  123186  123180  123201      36  123180  123186  123195     107
  123180  123201  123204       9  123180  123201  123207      10  123174  123180
  123186      41  123174  123180  123201      32  123246  123243  123249       1
  123243  123249  123255       3  123237  123243  123246       9  123237  123243
  123249      10  123228  123237  123243       5  123219  123228  123237      93
  123210  123207  123237      95  123210  123219  123228      96  123207  123210
  123219      98  123207  123237  123228      56  123207  123237  123243      32
  123312  123309  123315       1  123309  123315  123321       3  123279  123288
  123297      22  123270  123279  123288      23  123261  123255  123309      24
  123261  123270  123279      23  123255  123261  123270      28  123255  123309
  123312       9  123255  123309  123315      10  123249  123255  123261      31
  123249  123255  123309      32  123360  123357  123363       1  123357  123363
  123369       3  123333  123327  123345      42  123327  123321  123357      44
  123321  123327  123333      48  123321  123327  123345      48  123321  123357
  123360       9  123321  123357  123363      10  123315  123321  123327      49
  123315  123321  123357      32  123402  123399  123405       1  123399  123405
  123411       3  123381  123375  123393      85  123375  123369  123399      44
  123369  123375  123381      48  123369  123375  123393      90  123369  123399
  123402       9  123369  123399  123405      10  123363  123369  123375      49
  123363  123369  123399      32  123468  123465  123471       1  123465  123471
  123477       3  123435  123444  123453      22  123426  123435  123444      23
  123417  123411  123465      24  123417  123426  123435      23  123411  123417
  123426      28  123411  123465  123468       9  123411  123465  123471      10
  123405  123411  123417      31  123405  123411  123465      32  123507  123504
  123510       1  123504  123510  123516       3  123495  123492  123498     129
  123483  123477  123504      36  123483  123492  123495      82  123483  123492
  123498     131  123477  123483  123492     132  123477  123504  123507       9
  123477  123504  123510      10  123471  123477  123483      41  123471  123477
  123504      32  123528  123525  123531       1  123525  123531  123537       3
  123516  123525  123528       9  123516  123525  123531      10  123510  123516
  123525      32  123576  123573  123579       1  123573  123579  123585       3
  123549  123543  123561      42  123543  123537  123573      44  123537  123543
  123549      48  123537  123543  123561      48  123537  123573  123576       9
  123537  123573  123579      10  123531  123537  123543      49  123531  123537
  123573      32  123618  123615  123621       1  123615  123621  123627       3
  123597  123591  123609      85  123591  123585  123615      44  123585  123591
  123597      48  123585  123591  123609      90  123585  123615  123618       9
  123585  123615  123621      10  123579  123585  123591      49  123579  123585
  123615      32  123666  123663  123669       1  123663  123669  123675       3
  123639  123633  123651      42  123633  123627  123663      44  123627  123633
  123639      48  123627  123633  123651      48  123627  123663  123666       9
  123627  123663  123669      10  123621  123627  123633      49  123621  123627
  123663      32  123696  123693  123699       1  123693  123699  123705       3
  123681  123675  123693       5  123675  123693  123696       9  123675  123693
  123699      10  123669  123675  123681      56  123669  123675  123693      32
  123762  123759  123765       1  123759  123765  123771       3  123729  123738
  123747      22  123720  123729  123738      23  123711  123705  123759      24
  123711  123720  123729      23  123705  123711  123720      28  123705  123759
  123762       9  123705  123759  123765      10  123699  123705  123711      31
  123699  123705  123759      32  123795  123792  123798       1  123792  123798
  123804       3  123777  123771  123792      36  123771  123777  123786     107
  123771  123792  123795       9  123771  123792  123798      10  123765  123771
  123777      41  123765  123771  123792      32  123852  123849  123855       1
  123849  123855  123861       3  123816  123810  123828      69  123810  123804
  123849      44  123810  123828  123837     101  123804  123810  123816      48
  123804  123810  123828     102  123804  123849  123852       9  123804  123849
  123855      10  123798  123804  123810      49  123798  123804  123849      32
  123888  123885  123891       1  123885  123891  123897       3  123879  123876
  123882      33  123867  123861  123885      36  123867  123876  123879      37
  123867  123876  123882      37  123861  123867  123876      40  123861  123885
  123888       9  123861  123885  123891      10  123855  123861  123867      41
  123855  123861  123885      32  123945  123942  123948       1  123942  123948
  123954       3  123918  123912  123930      42  123903  123897  123942      36
  123903  123912  123918      69  123903  123912  123930      69  123897  123903
  123912      70  123897  123942  123945       9  123897  123942  123948      10
  123891  123897  123903      41  123891  123897  123942      32  124011  124008
  124014       1  124008  124014  124020       3  123978  123987  123996      22
  123969  123978  123987      23  123960  123954  124008      24  123960  123969
  123978      23  123954  123960  123969      28  123954  124008  124011       9
  123954  124008  124014      10  123948  123954  123960      31  123948  123954
  124008      32  124047  124044  124050       1  124044  124050  124056       3
  124038  124035  124041      33  124026  124020  124044      36  124026  124035
  124038      37  124026  124035  124041      37  124020  124026  124035      40
  124020  124044  124047       9  124020  124044  124050      10  124014  124020
  124026      41  124014  124020  124044      32  124113  124110  124116       1
  124110  124116  124122       3  124080  124089  124098      22  124071  124080
  124089      23  124062  124056  124110      24  124062  124071  124080      23
  124056  124062  124071      28  124056  124110  124113       9  124056  124110
  124116      10  124050  124056  124062      31  124050  124056  124110      32
  124176  124173  124179       1  124173  124179  124185       3  124155  124152
  124161     133  124152  124161  124167     135  124146  124152  124155     133
  124146  124152  124161     136  124140  124137  124167      51  124140  124146
  124152     135  124137  124140  124146      51  124137  124167  124161      51
  124128  124122  124173       5  124128  124137  124140      53  124128  124137
  124167      53  124122  124128  124137      55  124122  124173  124176       9
  124122  124173  124179      10  124116  124122  124128      56  124116  124122
  124173      32  124242  124239  124245       1  124239  124245  124251       3
  124209  124218  124227      22  124200  124209  124218      23  124191  124185
  124239      24  124191  124200  124209      23  124185  124191  124200      28
  124185  124239  124242       9  124185  124239  124245      10  124179  124185
  124191      31  124179  124185  124239      32  124284  124281  124287       1
  124281  124287  124293       3  124269  124266  124272       1  124257  124251
  124281      36  124257  124266  124269      82  124257  124266  124272      83
  124251  124257  124266     132  124251  124281  124284       9  124251  124281
  124287      10  124245  124251  124257      41  124245  124251  124281      32
  124341  124338  124344       1  124338  124344  124350       3  124305  124299
  124317      69  124299  124293  124338      44  124299  124317  124326     101
  124293  124299  124305      48  124293  124299  124317     102  124293  124338
  124341       9  124293  124338  124344      10  124287  124293  124299      49
  124287  124293  124338      32  124362  124359  124365       1  124359  124365
  124371       3  124350  124359  124362       9  124350  124359  124365      10
  124344  124350  124359      32  124392  124389  124395       1  124389  124395
  124401       3  124377  124371  124389       5  124371  124389  124392       9
  124371  124389  124395      10  124365  124371  124377      56  124365  124371
  124389      32  124458  124455  124461       1  124455  124461  124467       3
  124425  124434  124443      22  124416  124425  124434      23  124407  124401
  124455      24  124407  124416  124425      23  124401  124407  124416      28
  124401  124455  124458       9  124401  124455  124461      10  124395  124401
  124407      31  124395  124401  124455      32  124515  124512  124518       1
  124512  124518  124524       3  124488  124482  124500      42  124473  124467
  124512      36  124473  124482  124488      69  124473  124482  124500      69
  124467  124473  124482      70  124467  124512  124515       9  124467  124512
  124518      10  124461  124467  124473      41  124461  124467  124512      32
  124572  124569  124575       1  124569  124575  124581       3  124536  124530
  124548      69  124530  124524  124569      44  124530  124548  124557     101
  124524  124530  124536      48  124524  124530  124548     102  124524  124569
  124572       9  124524  124569  124575      10  124518  124524  124530      49
  124518  124524  124569      32  124623  124620  124626       1  124620  124626
  124632       3  124608  124605  124611       1  124596  124605  124608      82
  124596  124605  124611      83  124587  124581  124620      36  124587  124596
  124605      84  124581  124587  124596      79  124581  124620  124623       9
  124581  124620  124626      10  124575  124581  124587      41  124575  124581
  124620      32  124659  124656  124662       1  124656  124662  124668       3
  124650  124647  124653      33  124638  124632  124656      36  124638  124647
  124650      37  124638  124647  124653      37  124632  124638  124647      40
  124632  124656  124659       9  124632  124656  124662      10  124626  124632
  124638      41  124626  124632  124656      32  124707  124704  124710       1
  124704  124710  124716       3  124680  124674  124692      42  124674  124668
  124704      44  124668  124674  124680      48  124668  124674  124692      48
  124668  124704  124707       9  124668  124704  124710      10  124662  124668
  124674      49  124662  124668  124704      32  124737  124734  124740       1
  124734  124740  124746       3  124722  124716  124734       5  124716  124734
  124737       9  124716  124734  124740      10  124710  124716  124722      56
  124710  124716  124734      32  124779  124776  124782       1  124776  124782
  124788       3  124764  124761  124767       1  124752  124746  124776      36
  124752  124761  124764      82  124752  124761  124767      83  124746  124752
  124761     132  124746  124776  124779       9  124746  124776  124782      10
  124740  124746  124752      41  124740  124746  124776      32  124821  124818
  124824       1  124818  124824  124830       3  124806  124803  124809       1
  124794  124788  124818      36  124794  124803  124806      82  124794  124803
  124809      83  124788  124794  124803     132  124788  124818  124821       9
  124788  124818  124824      10  124782  124788  124794      41  124782  124788
  124818      32  124863  124860  124866       1  124860  124866  124872       3
  124842  124836  124854      85  124836  124830  124860      44  124830  124836
  124842      48  124830  124836  124854      90  124830  124860  124863       9
  124830  124860  124866      10  124824  124830  124836      49  124824  124830
  124860      32  124905  124902  124908       1  124902  124908  124914       3
  124890  124887  124893       1  124878  124872  124902      36  124878  124887
  124890      82  124878  124887  124893      83  124872  124878  124887     132
  124872  124902  124905       9  124872  124902  124908      10  124866  124872
  124878      41  124866  124872  124902      32  124950  124947  124953       1
  124947  124953  124959       3  124941  124938  124944      33  124929  124938
  124941      37  124929  124938  124944      37  124920  124914  124947      36
  124920  124929  124938     103  124914  124920  124929      79  124914  124947
  124950       9  124914  124947  124953      10  124908  124914  124920      41
  124908  124914  124947      32  124995  124992  124998       1  124992  124998
  125004       3  124986  124983  124989      33  124974  124983  124986      37
  124974  124983  124989      37  124965  124959  124992      36  124965  124974
  124983     103  124959  124965  124974      79  124959  124992  124995       9
  124959  124992  124998      10  124953  124959  124965      41  124953  124959
  124992      32  125025  125022  125028       1  125022  125028  125034       3
  125010  125004  125022       5  125004  125022  125025       9  125004  125022
  125028      10  124998  125004  125010      56  124998  125004  125022      32
  125046  125043  125049       1  125043  125049  125055       3  125034  125043
  125046       9  125034  125043  125049      10  125028  125034  125043      32
  125082  125079  125085       1  125079  125085  125091       3  125073  125070
  125076      33  125061  125055  125079      36  125061  125070  125073      37
  125061  125070  125076      37  125055  125061  125070      40  125055  125079
  125082       9  125055  125079  125085      10  125049  125055  125061      41
  125049  125055  125079      32  125103  125100  125106       1  125100  125106
  125112       3  125091  125100  125103       9  125091  125100  125106      10
  125085  125091  125100      32  125145  125142  125148       1  125142  125148
  125154       3  125124  125118  125136      85  125118  125112  125142      44
  125112  125118  125124      48  125112  125118  125136      90  125112  125142
  125145       9  125112  125142  125148      10  125106  125112  125118      49
  125106  125112  125142      32  125187  125184  125190       1  125184  125190
  125196       3  125166  125160  125178      85  125160  125154  125184      44
  125154  125160  125166      48  125154  125160  125178      90  125154  125184
  125187       9  125154  125184  125190      10  125148  125154  125160      49
  125148  125154  125184      32  125229  125226  125232       1  125226  125232
  125238       3  125208  125202  125220      85  125202  125196  125226      44
  125196  125202  125208      48  125196  125202  125220      90  125196  125226
  125229       9  125196  125226  125232      10  125190  125196  125202      49
  125190  125196  125226      32  125259  125256  125262       1  125256  125262
  125268       3  125244  125238  125256       5  125238  125256  125259       9
  125238  125256  125262      10  125232  125238  125244      56  125232  125238
  125256      32  125301  125298  125304       1  125298  125304  125310       3
  125280  125274  125292      85  125274  125268  125298      44  125268  125274
  125280      48  125268  125274  125292      90  125268  125298  125301       9
  125268  125298  125304      10  125262  125268  125274      49  125262  125268
  125298      32  125349  125346  125352       1  125346  125352  125358       3
  125322  125316  125334      42  125316  125310  125346      44  125310  125316
  125322      48  125310  125316  125334      48  125310  125346  125349       9
  125310  125346  125352      10  125304  125310  125316      49  125304  125310
  125346      32  125406  125403  125409       1  125403  125409  125415       3
  125379  125373  125391      42  125364  125358  125403      36  125364  125373
  125379      69  125364  125373  125391      69  125358  125364  125373      70
  125358  125403  125406       9  125358  125403  125409      10  125352  125358
  125364      41  125352  125358  125403      32  125436  125433  125439       1
  125433  125439  125445       3  125421  125415  125433       5  125415  125433
  125436       9  125415  125433  125439      10  125409  125415  125421      56
  125409  125415  125433      32  125508  125505  125511       1  125505  125511
  125517       3  125487  125484  125496      59  125478  125484  125487      59
  125478  125484  125496      59  125469  125478  125484      64  125460  125469
  125478      66  125451  125445  125505      24  125451  125460  125469      23
  125445  125451  125460      28  125445  125505  125508       9  125445  125505
  125511      10  125439  125445  125451      31  125439  125445  125505      32
  125541  125538  125544       1  125538  125544  125550       3  125523  125517
  125538      36  125517  125523  125532     107  125517  125538  125541       9
  125517  125538  125544      10  125511  125517  125523      41  125511  125517
  125538      32  125598  125595  125601       1  125595  125601  125607       3
  125562  125556  125574      69  125556  125550  125595      44  125556  125574
  125583     101  125550  125556  125562      48  125550  125556  125574     102
  125550  125595  125598       9  125550  125595  125601      10  125544  125550
  125556      49  125544  125550  125595      32  125628  125625  125631       1
  125625  125631  125637       3  125613  125607  125625       5  125607  125625
  125628       9  125607  125625  125631      10  125601  125607  125613      56
  125601  125607  125625      32  125694  125691  125697       1  125691  125697
  125703       3  125661  125670  125679      22  125652  125661  125670      23
  125643  125637  125691      24  125643  125652  125661      23  125637  125643
  125652      28  125637  125691  125694       9  125637  125691  125697      10
  125631  125637  125643      31  125631  125637  125691      32  125739  125736
  125742       1  125736  125742  125748       3  125730  125727  125733      33
  125718  125727  125730      37  125718  125727  125733      37  125709  125703
  125736      36  125709  125718  125727     103  125703  125709  125718      79
  125703  125736  125739       9  125703  125736  125742      10  125697  125703
  125709      41  125697  125703  125736      32  125760  125757  125763       1
  125757  125763  125769       3  125748  125757  125760       9  125748  125757
  125763      10  125742  125748  125757      32  125820  125817  125823       1
  125817  125823  125829       3  125799  125805  125811      51  125793  125799
  125805      51  125787  125784  125811      51  125787  125793  125799      51
  125784  125787  125793      51  125784  125811  125805      51  125775  125769
  125817       5  125775  125784  125787      53  125775  125784  125811      53
  125769  125775  125784      55  125769  125817  125820       9  125769  125817
  125823      10  125763  125769  125775      56  125763  125769  125817      32
  125865  125862  125868       1  125862  125868  125874       3  125856  125853
  125859      33  125844  125853  125856      37  125844  125853  125859      37
  125835  125829  125862      36  125835  125844  125853     103  125829  125835
  125844      79  125829  125862  125865       9  125829  125862  125868      10
  125823  125829  125835      41  125823  125829  125862      32  125931  125928
  125934       1  125928  125934  125940       3  125898  125907  125916      22
  125889  125898  125907      23  125880  125874  125928      24  125880  125889
  125898      23  125874  125880  125889      28  125874  125928  125931       9
  125874  125928  125934      10  125868  125874  125880      31  125868  125874
  125928      32  125988  125985  125991       1  125985  125991  125997       3
  125952  125946  125964      69  125946  125940  125985      44  125946  125964
  125973     101  125940  125946  125952      48  125940  125946  125964     102
  125940  125985  125988       9  125940  125985  125991      10  125934  125940
  125946      49  125934  125940  125985      32  126021  126018  126024       1
  126018  126024  126030       3  126003  125997  126018      36  125997  126003
  126012     107  125997  126018  126021       9  125997  126018  126024      10
  125991  125997  126003      41  125991  125997  126018      32  126087  126084
  126090       1  126084  126090  126096       3  126054  126063  126072      22
  126045  126054  126063      23  126036  126030  126084      24  126036  126045
  126054      23  126030  126036  126045      28  126030  126084  126087       9
  126030  126084  126090      10  126024  126030  126036      31  126024  126030
  126084      32  126108  126105  126111       1  126105  126111  126117       3
  126096  126105  126108       9  126096  126105  126111      10  126090  126096
  126105      32  126138  126135  126141       1  126135  126141  126147       3
  126123  126117  126135       5  126117  126135  126138       9  126117  126135
  126141      10  126111  126117  126123      56  126111  126117  126135      32
  126180  126177  126183       1  126177  126183  126186      91  126177  126183
  126213       3  126165  126162  126168       1  126153  126147  126177      36
  126153  126162  126165      82  126153  126162  126168      83  126147  126153
  126162     132  126147  126177  126180       9  126147  126177  126183      10
  126141  126147  126153      41  126141  126147  126177      32  126222  126219
  126225       1  126219  126225  126231       3  126213  126219  126222       9
  126213  126219  126225      10  126204  126213  126219       5  126195  126204
  126213      93  126186  126183  126213      95  126186  126195  126204      96
  126183  126186  126195      98  126183  126213  126204      56  126183  126213
  126219      32  126270  126267  126273       1  126267  126273  126279       3
  126243  126237  126255      42  126237  126231  126267      44  126231  126237
  126243      48  126231  126237  126255      48  126231  126267  126270       9
  126231  126267  126273      10  126225  126231  126237      49  126225  126231
  126267      32  126315  126312  126318       1  126312  126318  126324       3
  126306  126303  126309      33  126294  126303  126306      37  126294  126303
  126309      37  126285  126279  126312      36  126285  126294  126303     103
  126279  126285  126294      79  126279  126312  126315       9  126279  126312
  126318      10  126273  126279  126285      41  126273  126279  126312      32
  126372  126369  126375       1  126369  126375  126381       3  126336  126330
  126348      69  126330  126324  126369      44  126330  126348  126357     101
  126324  126330  126336      48  126324  126330  126348     102  126324  126369
  126372       9  126324  126369  126375      10  126318  126324  126330      49
  126318  126324  126369      32  126444  126441  126447       1  126441  126447
  126453       3  126423  126420  126432      59  126414  126420  126423      59
  126414  126420  126432      59  126405  126414  126420      64  126396  126405
  126414      66  126387  126381  126441      24  126387  126396  126405      23
  126381  126387  126396      28  126381  126441  126444       9  126381  126441
  126447      10  126375  126381  126387      31  126375  126381  126441      32
  126516  126513  126519       1  126513  126519  126525       3  126495  126492
  126504      59  126486  126492  126495      59  126486  126492  126504      59
  126477  126486  126492      64  126468  126477  126486      66  126459  126453
  126513      24  126459  126468  126477      23  126453  126459  126468      28
  126453  126513  126516       9  126453  126513  126519      10  126447  126453
  126459      31  126447  126453  126513      32  126537  126534  126540       1
  126534  126540  126546       3  126525  126534  126537       9  126525  126534
  126540      10  126519  126525  126534      32  126585  126582  126588       1
  126582  126588  126594       3  126558  126552  126570      42  126552  126546
  126582      44  126546  126552  126558      48  126546  126552  126570      48
  126546  126582  126585       9  126546  126582  126588      10  126540  126546
  126552      49  126540  126546  126582      32  126636  126633  126639       1
  126633  126639  126645       3  126609  126618  126621      75  126600  126594
  126633      36  126600  126609  126618      78  126594  126600  126609      79
  126594  126633  126636       9  126594  126633  126639      10  126588  126594
  126600      41  126588  126594  126633      32  126693  126690  126696       1
  126690  126696  126702       3  126666  126660  126678      42  126651  126645
  126690      36  126651  126660  126666      69  126651  126660  126678      69
  126645  126651  126660      70  126645  126690  126693       9  126645  126690
  126696      10  126639  126645  126651      41  126639  126645  126690      32
  126723  126720  126726       1  126720  126726  126732       3  126708  126702
  126720       5  126702  126720  126723       9  126702  126720  126726      10
  126696  126702  126708      56  126696  126702  126720      32  126771  126768
  126774       1  126768  126774  126780       3  126744  126738  126756      42
  126738  126732  126768      44  126732  126738  126744      48  126732  126738
  126756      48  126732  126768  126771       9  126732  126768  126774      10
  126726  126732  126738      49  126726  126732  126768      32  126807  126804
  126810       1  126804  126810  126816       3  126798  126795  126801      33
  126786  126780  126804      36  126786  126795  126798      37  126786  126795
  126801      37  126780  126786  126795      40  126780  126804  126807       9
  126780  126804  126810      10  126774  126780  126786      41  126774  126780
  126804      32  126837  126834  126840       1  126834  126840  126846       3
  126822  126816  126834       5  126816  126834  126837       9  126816  126834
  126840      10  126810  126816  126822      56  126810  126816  126834      32
  126885  126882  126888       1  126882  126888  126894       3  126858  126852
  126870      42  126852  126846  126882      44  126846  126852  126858      48
  126846  126852  126870      48  126846  126882  126885       9  126846  126882
  126888      10  126840  126846  126852      49  126840  126846  126882      32
  126942  126939  126945       1  126939  126945  126951       3  126906  126900
  126918      69  126900  126894  126939      44  126900  126918  126927     101
  126894  126900  126906      48  126894  126900  126918     102  126894  126939
  126942       9  126894  126939  126945      10  126888  126894  126900      49
  126888  126894  126939      32  126972  126969  126975       1  126969  126975
  126981       3  126957  126951  126969       5  126951  126969  126972       9
  126951  126969  126975      10  126945  126951  126957      56  126945  126951
  126969      32  127017  127014  127020       1  127014  127020  127026       3
  127008  127005  127011      33  126996  127005  127008      37  126996  127005
  127011      37  126987  126981  127014      36  126987  126996  127005     103
  126981  126987  126996      79  126981  127014  127017       9  126981  127014
  127020      10  126975  126981  126987      41  126975  126981  127014      32
  127074  127071  127077       1  127071  127077  127083       3  127047  127041
  127059      42  127032  127026  127071      36  127032  127041  127047      69
  127032  127041  127059      69  127026  127032  127041      70  127026  127071
  127074       9  127026  127071  127077      10  127020  127026  127032      41
  127020  127026  127071      32  127140  127137  127143       1  127137  127143
  127149       3  127107  127116  127125      22  127098  127107  127116      23
  127089  127083  127137      24  127089  127098  127107      23  127083  127089
  127098      28  127083  127137  127140       9  127083  127137  127143      10
  127077  127083  127089      31  127077  127083  127137      32  127206  127203
  127209       1  127203  127209  127215       3  127173  127182  127191      22
  127164  127173  127182      23  127155  127149  127203      24  127155  127164
  127173      23  127149  127155  127164      28  127149  127203  127206       9
  127149  127203  127209      10  127143  127149  127155      31  127143  127149
  127203      32  127257  127254  127260       1  127254  127260  127266       3
  127242  127239  127245       1  127230  127239  127242      82  127230  127239
  127245      83  127221  127215  127254      36  127221  127230  127239      84
  127215  127221  127230      79  127215  127254  127257       9  127215  127254
  127260      10  127209  127215  127221      41  127209  127215  127254      32
  127290  127287  127293       1  127287  127293  127299       3  127272  127266
  127287      36  127266  127272  127281     107  127266  127287  127290       9
  127266  127287  127293      10  127260  127266  127272      41  127260  127266
  127287      32  127356  127353  127359       1  127353  127359  127362      91
  127353  127359  127389       3  127323  127332  127341      22  127314  127323
  127332      23  127305  127299  127353      24  127305  127314  127323      23
  127299  127305  127314      28  127299  127353  127356       9  127299  127353
  127359      10  127293  127299  127305      31  127293  127299  127353      32
  127398  127395  127401       1  127395  127401  127407       3  127389  127395
  127398       9  127389  127395  127401      10  127380  127389  127395       5
  127371  127380  127389      93  127362  127359  127389      95  127362  127371
  127380      96  127359  127362  127371      98  127359  127389  127380      56
  127359  127389  127395      32  127446  127443  127449       1  127443  127449
  127455       3  127419  127413  127431      42  127413  127407  127443      44
  127407  127413  127419      48  127407  127413  127431      48  127407  127443
  127446       9  127407  127443  127449      10  127401  127407  127413      49
  127401  127407  127443      32  127488  127485  127491       1  127485  127491
  127497       3  127467  127461  127479      85  127461  127455  127485      44
  127455  127461  127467      48  127455  127461  127479      90  127455  127485
  127488       9  127455  127485  127491      10  127449  127455  127461      49
  127449  127455  127485      32  127530  127527  127533       1  127527  127533
  127536      91  127527  127533  127563       3  127509  127503  127521      85
  127503  127497  127527      44  127497  127503  127509      48  127497  127503
  127521      90  127497  127527  127530       9  127497  127527  127533      10
  127491  127497  127503      49  127491  127497  127527      32  127572  127569
  127575       1  127569  127575  127581       3  127563  127569  127572       9
  127563  127569  127575      10  127554  127563  127569       5  127545  127554
  127563      93  127536  127533  127563      95  127536  127545  127554      96
  127533  127536  127545      98  127533  127563  127554      56  127533  127563
  127569      32  127617  127614  127620       1  127614  127620  127626       3
  127608  127605  127611      33  127596  127605  127608      37  127596  127605
  127611      37  127587  127581  127614      36  127587  127596  127605     103
  127581  127587  127596      79  127581  127614  127617       9  127581  127614
  127620      10  127575  127581  127587      41  127575  127581  127614      32
  127662  127659  127665       1  127659  127665  127671       3  127653  127650
  127656      33  127641  127650  127653      37  127641  127650  127656      37
  127632  127626  127659      36  127632  127641  127650     103  127626  127632
  127641      79  127626  127659  127662       9  127626  127659  127665      10
  127620  127626  127632      41  127620  127626  127659      32  127719  127716
  127722       1  127716  127722  127728       3  127683  127677  127695      69
  127677  127671  127716      44  127677  127695  127704     101  127671  127677
  127683      48  127671  127677  127695     102  127671  127716  127719       9
  127671  127716  127722      10  127665  127671  127677      49  127665  127671
  127716      32  127749  127746  127752       1  127746  127752  127758       3
  127734  127728  127746       5  127728  127746  127749       9  127728  127746
  127752      10  127722  127728  127734      56  127722  127728  127746      32
  127800  127797  127803       1  127797  127803  127809       3  127785  127782
  127788       1  127773  127782  127785      82  127773  127782  127788      83
  127764  127758  127797      36  127764  127773  127782      84  127758  127764
  127773      79  127758  127797  127800       9  127758  127797  127803      10
  127752  127758  127764      41  127752  127758  127797      32  127848  127845
  127851       1  127845  127851  127857       3  127821  127815  127833      42
  127815  127809  127845      44  127809  127815  127821      48  127809  127815
  127833      48  127809  127845  127848       9  127809  127845  127851      10
  127803  127809  127815      49  127803  127809  127845      32  127878  127875
  127881       1  127875  127881  127887       3  127863  127857  127875       5
  127857  127875  127878       9  127857  127875  127881      10  127851  127857
  127863      56  127851  127857  127875      32  127920  127917  127923       1
  127917  127923  127929       3  127899  127893  127911      85  127893  127887
  127917      44  127887  127893  127899      48  127887  127893  127911      90
  127887  127917  127920       9  127887  127917  127923      10  127881  127887
  127893      49  127881  127887  127917      32  127977  127974  127980       1
  127974  127980  127986       3  127941  127935  127953      69  127935  127929
  127974      44  127935  127953  127962     101  127929  127935  127941      48
  127929  127935  127953     102  127929  127974  127977       9  127929  127974
  127980      10  127923  127929  127935      49  127923  127929  127974      32
  128010  128007  128013       1  128007  128013  128019       3  127992  127986
  128007      36  127986  127992  128001     107  127986  128007  128010       9
  127986  128007  128013      10  127980  127986  127992      41  127980  127986
  128007      32  128040  128037  128043       1  128037  128043  128049       3
  128025  128019  128037       5  128019  128037  128040       9  128019  128037
  128043      10  128013  128019  128025      56  128013  128019  128037      32
  128082  128079  128085       1  128079  128085  128091       3  128067  128064
  128070       1  128055  128049  128079      36  128055  128064  128067      82
  128055  128064  128070      83  128049  128055  128064     132  128049  128079
  128082       9  128049  128079  128085      10  128043  128049  128055      41
  128043  128049  128079      32  128103  128100  128106       1  128100  128106
  128112       3  128091  128100  128103       9  128091  128100  128106      10
  128085  128091  128100      32  128139  128136  128142       1  128136  128142
  128148       3  128130  128127  128133      33  128118  128112  128136      36
  128118  128127  128130      37  128118  128127  128133      37  128112  128118
  128127      40  128112  128136  128139       9  128112  128136  128142      10
  128106  128112  128118      41  128106  128112  128136      32  128205  128202
  128208       1  128202  128208  128214       3  128172  128181  128190      22
  128163  128172  128181      23  128154  128148  128202      24  128154  128163
  128172      23  128148  128154  128163      28  128148  128202  128205       9
  128148  128202  128208      10  128142  128148  128154      31  128142  128148
  128202      32  128250  128247  128253       1  128247  128253  128259       3
  128241  128238  128244      33  128229  128238  128241      37  128229  128238
  128244      37  128220  128214  128247      36  128220  128229  128238     103
  128214  128220  128229      79  128214  128247  128250       9  128214  128247
  128253      10  128208  128214  128220      41  128208  128214  128247      32
  128307  128304  128310       1  128304  128310  128316       3  128271  128265
  128283      69  128265  128259  128304      44  128265  128283  128292     101
  128259  128265  128271      48  128259  128265  128283     102  128259  128304
  128307       9  128259  128304  128310      10  128253  128259  128265      49
  128253  128259  128304      32  128328  128325  128331       1  128325  128331
  128337       3  128316  128325  128328       9  128316  128325  128331      10
  128310  128316  128325      32  128370  128367  128373       1  128367  128373
  128379       3  128355  128352  128358       1  128343  128337  128367      36
  128343  128352  128355      82  128343  128352  128358      83  128337  128343
  128352     132  128337  128367  128370       9  128337  128367  128373      10
  128331  128337  128343      41  128331  128337  128367      32  128427  128424
  128430       1  128424  128430  128436       3  128391  128385  128403      69
  128385  128379  128424      44  128385  128403  128412     101  128379  128385
  128391      48  128379  128385  128403     102  128379  128424  128427       9
  128379  128424  128430      10  128373  128379  128385      49  128373  128379
  128424      32  128484  128481  128487       1  128481  128487  128493       3
  128448  128442  128460      69  128442  128436  128481      44  128442  128460
  128469     101  128436  128442  128448      48  128436  128442  128460     102
  128436  128481  128484       9  128436  128481  128487      10  128430  128436
  128442      49  128430  128436  128481      32  128517  128514  128520       1
  128514  128520  128526       3  128499  128493  128514      36  128493  128499
  128508     107  128493  128514  128517       9  128493  128514  128520      10
  128487  128493  128499      41  128487  128493  128514      32  128553  128550
  128556       1  128550  128556  128562       3  128544  128541  128547      33
  128532  128526  128550      36  128532  128541  128544      37  128532  128541
  128547      37  128526  128532  128541      40  128526  128550  128553       9
  128526  128550  128556      10  128520  128526  128532      41  128520  128526
  128550      32  128583  128580  128586       1  128580  128586  128592       3
  128568  128562  128580       5  128562  128580  128583       9  128562  128580
  128586      10  128556  128562  128568      56  128556  128562  128580      32
  128634  128631  128637       1  128631  128637  128643       3  128607  128616
  128619      75  128598  128592  128631      36  128598  128607  128616      78
  128592  128598  128607      79  128592  128631  128634       9  128592  128631
  128637      10  128586  128592  128598      41  128586  128592  128631      32
  128700  128697  128703       1  128697  128703  128709       3  128667  128676
  128685      22  128658  128667  128676      23  128649  128643  128697      24
  128649  128658  128667      23  128643  128649  128658      28  128643  128697
  128700       9  128643  128697  128703      10  128637  128643  128649      31
  128637  128643  128697      32  128766  128763  128769       1  128763  128769
  128775       3  128733  128742  128751      22  128724  128733  128742      23
  128715  128709  128763      24  128715  128724  128733      23  128709  128715
  128724      28  128709  128763  128766       9  128709  128763  128769      10
  128703  128709  128715      31  128703  128709  128763      32  128814  128811
  128817       1  128811  128817  128823       3  128787  128781  128799      42
  128781  128775  128811      44  128775  128781  128787      48  128775  128781
  128799      48  128775  128811  128814       9  128775  128811  128817      10
  128769  128775  128781      49  128769  128775  128811      32  128835  128832
  128838       1  128832  128838  128844       3  128823  128832  128835       9
  128823  128832  128838      10  128817  128823  128832      32  128907  128904
  128910       1  128904  128910  128916       3  128886  128883  128895      59
  128877  128883  128886      59  128877  128883  128895      59  128868  128877
  128883      64  128859  128868  128877      66  128850  128844  128904      24
  128850  128859  128868      23  128844  128850  128859      28  128844  128904
  128907       9  128844  128904  128910      10  128838  128844  128850      31
  128838  128844  128904      32  128973  128970  128976       1  128970  128976
  128982       3  128940  128949  128958      22  128931  128940  128949      23
  128922  128916  128970      24  128922  128931  128940      23  128916  128922
  128931      28  128916  128970  128973       9  128916  128970  128976      10
  128910  128916  128922      31  128910  128916  128970      32  128994  128991
  128997       1  128991  128997  129003       3  128982  128991  128994       9
  128982  128991  128997      10  128976  128982  128991      32  129042  129039
  129045       1  129039  129045  129051       3  129015  129009  129027      42
  129009  129003  129039      44  129003  129009  129015      48  129003  129009
  129027      48  129003  129039  129042       9  129003  129039  129045      10
  128997  129003  129009      49  128997  129003  129039      32  129099  129096
  129102       1  129096  129102  129108       3  129063  129057  129075      69
  129057  129051  129096      44  129057  129075  129084     101  129051  129057
  129063      48  129051  129057  129075     102  129051  129096  129099       9
  129051  129096  129102      10  129045  129051  129057      49  129045  129051
  129096      32  129141  129138  129144       1  129138  129144  129150       3
  129120  129114  129132      85  129114  129108  129138      44  129108  129114
  129120      48  129108  129114  129132      90  129108  129138  129141       9
  129108  129138  129144      10  129102  129108  129114      49  129102  129108
  129138      32  129189  129186  129192       1  129186  129192  129198       3
  129162  129156  129174      42  129156  129150  129186      44  129150  129156
  129162      48  129150  129156  129174      48  129150  129186  129189       9
  129150  129186  129192      10  129144  129150  129156      49  129144  129150
  129186      32  129255  129252  129258       1  129252  129258  129264       3
  129222  129231  129240      22  129213  129222  129231      23  129204  129198
  129252      24  129204  129213  129222      23  129198  129204  129213      28
  129198  129252  129255       9  129198  129252  129258      10  129192  129198
  129204      31  129192  129198  129252      32  129291  129288  129294       1
  129288  129294  129300       3  129282  129279  129285      33  129270  129264
  129288      36  129270  129279  129282      37  129270  129279  129285      37
  129264  129270  129279      40  129264  129288  129291       9  129264  129288
  129294      10  129258  129264  129270      41  129258  129264  129288      32
  129312  129309  129315       1  129309  129315  129321       3  129300  129309
  129312       9  129300  129309  129315      10  129294  129300  129309      32
  129378  129375  129381       1  129375  129381  129387       3  129345  129354
  129363      22  129336  129345  129354      23  129327  129321  129375      24
  129327  129336  129345      23  129321  129327  129336      28  129321  129375
  129378       9  129321  129375  129381      10  129315  129321  129327      31
  129315  129321  129375      32  129420  129417  129423       1  129417  129423
  129429       3  129399  129393  129411      85  129393  129387  129417      44
  129387  129393  129399      48  129387  129393  129411      90  129387  129417
  129420       9  129387  129417  129423      10  129381  129387  129393      49
  129381  129387  129417      32  129477  129474  129480       1  129474  129480
  129486       3  129450  129444  129462      42  129435  129429  129474      36
  129435  129444  129450      69  129435  129444  129462      69  129429  129435
  129444      70  129429  129474  129477       9  129429  129474  129480      10
  129423  129429  129435      41  129423  129429  129474      32  129519  129516
  129522       1  129516  129522  129528       3  129504  129501  129507       1
  129492  129486  129516      36  129492  129501  129504      82  129492  129501
  129507      83  129486  129492  129501     132  129486  129516  129519       9
  129486  129516  129522      10  129480  129486  129492      41  129480  129486
  129516      32  129555  129552  129558       1  129552  129558  129564       3
  129546  129543  129549      33  129534  129528  129552      36  129534  129543
  129546      37  129534  129543  129549      37  129528  129534  129543      40
  129528  129552  129555       9  129528  129552  129558      10  129522  129528
  129534      41  129522  129528  129552      32  129600  129597  129603       1
  129597  129603  129609       3  129591  129588  129594      33  129579  129588
  129591      37  129579  129588  129594      37  129570  129564  129597      36
  129570  129579  129588     103  129564  129570  129579      79  129564  129597
  129600       9  129564  129597  129603      10  129558  129564  129570      41
  129558  129564  129597      32  129657  129654  129660       1  129654  129660
  129666       3  129630  129624  129642      42  129615  129609  129654      36
  129615  129624  129630      69  129615  129624  129642      69  129609  129615
  129624      70  129609  129654  129657       9  129609  129654  129660      10
  129603  129609  129615      41  129603  129609  129654      32  129702  129699
  129705       1  129699  129705  129711       3  129693  129690  129696      33
  129681  129690  129693      37  129681  129690  129696      37  129672  129666
  129699      36  129672  129681  129690     103  129666  129672  129681      79
  129666  129699  129702       9  129666  129699  129705      10  129660  129666
  129672      41  129660  129666  129699      32  129759  129756  129762       1
  129756  129762  129768       3  129723  129717  129735      69  129717  129711
  129756      44  129717  129735  129744     101  129711  129717  129723      48
  129711  129717  129735     102  129711  129756  129759       9  129711  129756
  129762      10  129705  129711  129717      49  129705  129711  129756      32
  129816  129813  129819       1  129813  129819  129825       3  129780  129774
  129792      69  129774  129768  129813      44  129774  129792  129801     101
  129768  129774  129780      48  129768  129774  129792     102  129768  129813
  129816       9  129768  129813  129819      10  129762  129768  129774      49
  129762  129768  129813      32  129861  129858  129864       1  129858  129864
  129870       3  129852  129849  129855      33  129840  129849  129852      37
  129840  129849  129855      37  129831  129825  129858      36  129831  129840
  129849     103  129825  129831  129840      79  129825  129858  129861       9
  129825  129858  129864      10  129819  129825  129831      41  129819  129825
  129858      32  129882  129879  129885       1  129879  129885  129891       3
  129870  129879  129882       9  129870  129879  129885      10  129864  129870
  129879      32  129933  129930  129936       1  129930  129936  129942       3
  129906  129915  129918      75  129897  129891  129930      36  129897  129906
  129915      78  129891  129897  129906      79  129891  129930  129933       9
  129891  129930  129936      10  129885  129891  129897      41  129885  129891
  129930      32  129999  129996  130002       1  129996  130002  130008       3
  129966  129975  129984      22  129957  129966  129975      23  129948  129942
  129996      24  129948  129957  129966      23  129942  129948  129957      28
  129942  129996  129999       9  129942  129996  130002      10  129936  129942
  129948      31  129936  129942  129996      32  130059  130056  130062       1
  130056  130062  130068       3  130038  130044  130050      51  130032  130038
  130044      51  130026  130023  130050      51  130026  130032  130038      51
  130023  130026  130032      51  130023  130050  130044      51  130014  130008
  130056       5  130014  130023  130026      53  130014  130023  130050      53
  130008  130014  130023      55  130008  130056  130059       9  130008  130056
  130062      10  130002  130008  130014      56  130002  130008  130056      32
  130095  130092  130098       1  130092  130098  130104       3  130086  130083
  130089      33  130074  130068  130092      36  130074  130083  130086      37
  130074  130083  130089      37  130068  130074  130083      40  130068  130092
  130095       9  130068  130092  130098      10  130062  130068  130074      41
  130062  130068  130092      32  130167  130164  130170       1  130164  130170
  130176       3  130146  130143  130155      59  130137  130143  130146      59
  130137  130143  130155      59  130128  130137  130143      64  130119  130128
  130137      66  130110  130104  130164      24  130110  130119  130128      23
  130104  130110  130119      28  130104  130164  130167       9  130104  130164
  130170      10  130098  130104  130110      31  130098  130104  130164      32
  130188  130185  130191       1  130185  130191  130197       3  130176  130185
  130188       9  130176  130185  130191      10  130170  130176  130185      32
  130251  130248  130254       1  130248  130254  130260       3  130230  130227
  130236     133  130227  130236  130242     135  130221  130227  130230     133
  130221  130227  130236     136  130215  130212  130242      51  130215  130221
  130227     135  130212  130215  130221      51  130212  130242  130236      51
  130203  130197  130248       5  130203  130212  130215      53  130203  130212
  130242      53  130197  130203  130212      55  130197  130248  130251       9
  130197  130248  130254      10  130191  130197  130203      56  130191  130197
  130248      32  130308  130305  130311       1  130305  130311  130317       3
  130272  130266  130284      69  130266  130260  130305      44  130266  130284
  130293     101  130260  130266  130272      48  130260  130266  130284     102
  130260  130305  130308       9  130260  130305  130311      10  130254  130260
  130266      49  130254  130260  130305      32  130341  130338  130344       1
  130338  130344  130347      91  130338  130344  130374       3  130323  130317
  130338      36  130317  130323  130332     107  130317  130338  130341       9
  130317  130338  130344      10  130311  130317  130323      41  130311  130317
  130338      32  130383  130380  130386       1  130380  130386  130392       3
  130374  130380  130383       9  130374  130380  130386      10  130365  130374
  130380       5  130356  130365  130374      93  130347  130344  130374      95
  130347  130356  130365      96  130344  130347  130356      98  130344  130374
  130365      56  130344  130374  130380      32  130446  130443  130449       1
  130443  130449  130455       3  130425  130422  130431     133  130422  130431
  130437     135  130416  130422  130425     133  130416  130422  130431     136
  130410  130407  130437      51  130410  130416  130422     135  130407  130410
  130416      51  130407  130437  130431      51  130398  130392  130443       5
  130398  130407  130410      53  130398  130407  130437      53  130392  130398
  130407      55  130392  130443  130446       9  130392  130443  130449      10
  130386  130392  130398      56  130386  130392  130443      32  130506  130503
  130509       1  130503  130509  130515       3  130485  130491  130497      51
  130479  130485  130491      51  130473  130470  130497      51  130473  130479
  130485      51  130470  130473  130479      51  130470  130497  130491      51
  130461  130455  130503       5  130461  130470  130473      53  130461  130470
  130497      53  130455  130461  130470      55  130455  130503  130506       9
  130455  130503  130509      10  130449  130455  130461      56  130449  130455
  130503      32  130563  130560  130566       1  130560  130566  130572       3
  130527  130521  130539      69  130521  130515  130560      44  130521  130539
  130548     101  130515  130521  130527      48  130515  130521  130539     102
  130515  130560  130563       9  130515  130560  130566      10  130509  130515
  130521      49  130509  130515  130560      32  130605  130602  130608       1
  130602  130608  130614       3  130590  130587  130593       1  130578  130572
  130602      36  130578  130587  130590      82  130578  130587  130593      83
  130572  130578  130587     132  130572  130602  130605       9  130572  130602
  130608      10  130566  130572  130578      41  130566  130572  130602      32
  130647  130644  130650       1  130644  130650  130656       3  130626  130620
  130638      85  130620  130614  130644      44  130614  130620  130626      48
  130614  130620  130638      90  130614  130644  130647       9  130614  130644
  130650      10  130608  130614  130620      49  130608  130614  130644      32
  130680  130677  130683       1  130677  130683  130689       3  130662  130656
  130677      36  130656  130662  130671     107  130656  130677  130680       9
  130656  130677  130683      10  130650  130656  130662      41  130650  130656
  130677      32  130746  130743  130749       1  130743  130749  130755       3
  130713  130722  130731      22  130704  130713  130722      23  130695  130689
  130743      24  130695  130704  130713      23  130689  130695  130704      28
  130689  130743  130746       9  130689  130743  130749      10  130683  130689
  130695      31  130683  130689  130743      32  130767  130764  130770       1
  130764  130770  130776       3  130755  130764  130767       9  130755  130764
  130770      10  130749  130755  130764      32  130818  130815  130821       1
  130815  130821  130827       3  130803  130800  130806       1  130791  130800
  130803      82  130791  130800  130806      83  130782  130776  130815      36
  130782  130791  130800      84  130776  130782  130791      79  130776  130815
  130818       9  130776  130815  130821      10  130770  130776  130782      41
  130770  130776  130815      32  130884  130881  130887       1  130881  130887
  130893       3  130851  130860  130869      22  130842  130851  130860      23
  130833  130827  130881      24  130833  130842  130851      23  130827  130833
  130842      28  130827  130881  130884       9  130827  130881  130887      10
  130821  130827  130833      31  130821  130827  130881      32  130917  130914
  130920       1  130914  130920  130926       3  130899  130893  130914      36
  130893  130899  130908     139  130893  130914  130917       9  130893  130914
  130920      10  130887  130893  130899      41  130887  130893  130914      32
  130962  130959  130965       1  130959  130965  130971       3  130953  130950
  130956      33  130941  130950  130953      37  130941  130950  130956      37
  130932  130926  130959      36  130932  130941  130950     103  130926  130932
  130941      79  130926  130959  130962       9  130926  130959  130965      10
  130920  130926  130932      41  130920  130926  130959      32  131022  131019
  131025       1  131019  131025  131031       3  131001  131007  131013      51
  130995  131001  131007      51  130989  130986  131013      51  130989  130995
  131001      51  130986  130989  130995      51  130986  131013  131007      51
  130977  130971  131019       5  130977  130986  130989      53  130977  130986
  131013      53  130971  130977  130986      55  130971  131019  131022       9
  130971  131019  131025      10  130965  130971  130977      56  130965  130971
  131019      32  131073  131070  131076       1  131070  131076  131082       3
  131058  131055  131061       1  131046  131055  131058      82  131046  131055
  131061      83  131037  131031  131070      36  131037  131046  131055      84
  131031  131037  131046      79  131031  131070  131073       9  131031  131070
  131076      10  131025  131031  131037      41  131025  131031  131070      32
  131109  131106  131112       1  131106  131112  131118       3  131100  131097
  131103      33  131088  131082  131106      36  131088  131097  131100      37
  131088  131097  131103      37  131082  131088  131097      40  131082  131106
  131109       9  131082  131106  131112      10  131076  131082  131088      41
  131076  131082  131106      32  131139  131136  131142       1  131136  131142
  131148       3  131124  131118  131136       5  131118  131136  131139       9
  131118  131136  131142      10  131112  131118  131124      56  131112  131118
  131136      32  131202  131199  131205       1  131199  131205  131211       3
  131181  131178  131187     133  131178  131187  131193     135  131172  131178
  131181     133  131172  131178  131187     136  131166  131163  131193      51
  131166  131172  131178     135  131163  131166  131172      51  131163  131193
  131187      51  131154  131148  131199       5  131154  131163  131166      53
  131154  131163  131193      53  131148  131154  131163      55  131148  131199
  131202       9  131148  131199  131205      10  131142  131148  131154      56
  131142  131148  131199      32  131250  131247  131253       1  131247  131253
  131259       3  131223  131217  131235      42  131217  131211  131247      44
  131211  131217  131223      48  131211  131217  131235      48  131211  131247
  131250       9  131211  131247  131253      10  131205  131211  131217      49
  131205  131211  131247      32  131307  131304  131310       1  131304  131310
  131316       3  131280  131274  131292      42  131265  131259  131304      36
  131265  131274  131280      69  131265  131274  131292      69  131259  131265
  131274      70  131259  131304  131307       9  131259  131304  131310      10
  131253  131259  131265      41  131253  131259  131304      32  131364  131361
  131367       1  131361  131367  131373       3  131337  131331  131349      42
  131322  131316  131361      36  131322  131331  131337      69  131322  131331
  131349      69  131316  131322  131331      70  131316  131361  131364       9
  131316  131361  131367      10  131310  131316  131322      41  131310  131316
  131361      32  131397  131394  131400       1  131394  131400  131406       3
  131379  131373  131394      36  131373  131379  131388     107  131373  131394
  131397       9  131373  131394  131400      10  131367  131373  131379      41
  131367  131373  131394      32  131442  131439  131445       1  131439  131445
  131451       3  131433  131430  131436      33  131421  131430  131433      37
  131421  131430  131436      37  131412  131406  131439      36  131412  131421
  131430     103  131406  131412  131421      79  131406  131439  131442       9
  131406  131439  131445      10  131400  131406  131412      41  131400  131406
  131439      32  131508  131505  131511       1  131505  131511  131517       3
  131475  131484  131493      22  131466  131475  131484      23  131457  131451
  131505      24  131457  131466  131475      23  131451  131457  131466      28
  131451  131505  131508       9  131451  131505  131511      10  131445  131451
  131457      31  131445  131451  131505      32  131574  131571  131577       1
  131571  131577  131583       3  131541  131550  131559      22  131532  131541
  131550      23  131523  131517  131571      24  131523  131532  131541      23
  131517  131523  131532      28  131517  131571  131574       9  131517  131571
  131577      10  131511  131517  131523      31  131511  131517  131571      32
  131631  131628  131634       1  131628  131634  131640       3  131595  131589
  131607      69  131589  131583  131628      44  131589  131607  131616     101
  131583  131589  131595      48  131583  131589  131607     102  131583  131628
  131631       9  131583  131628  131634      10  131577  131583  131589      49
  131577  131583  131628      32  131664  131661  131667       1  131661  131667
  131673       3  131646  131640  131661      36  131640  131646  131655     107
  131640  131661  131664       9  131640  131661  131667      10  131634  131640
  131646      41  131634  131640  131661      32  131697  131694  131700       1
  131694  131700  131706       3  131679  131673  131694      36  131673  131679
  131688     107  131673  131694  131697       9  131673  131694  131700      10
  131667  131673  131679      41  131667  131673  131694      32  131754  131751
  131757       1  131751  131757  131763       3  131718  131712  131730      69
  131712  131706  131751      44  131712  131730  131739     101  131706  131712
  131718      48  131706  131712  131730     102  131706  131751  131754       9
  131706  131751  131757      10  131700  131706  131712      49  131700  131706
  131751      32  131805  131802  131808       1  131802  131808  131814       3
  131790  131787  131793       1  131778  131787  131790      82  131778  131787
  131793      83  131769  131763  131802      36  131769  131778  131787      84
  131763  131769  131778      79  131763  131802  131805       9  131763  131802
  131808      10  131757  131763  131769      41  131757  131763  131802      32
  131838  131835  131841       1  131835  131841  131847       3  131820  131814
  131835      36  131814  131820  131829     107  131814  131835  131838       9
  131814  131835  131841      10  131808  131814  131820      41  131808  131814
  131835      32  131895  131892  131898       1  131892  131898  131904       3
  131859  131853  131871      69  131853  131847  131892      44  131853  131871
  131880     101  131847  131853  131859      48  131847  131853  131871     102
  131847  131892  131895       9  131847  131892  131898      10  131841  131847
  131853      49  131841  131847  131892      32  131943  131940  131946       1
  131940  131946  131949      91  131940  131946  131976       3  131916  131910
  131928      42  131910  131904  131940      44  131904  131910  131916      48
  131904  131910  131928      48  131904  131940  131943       9  131904  131940
  131946      10  131898  131904  131910      49  131898  131904  131940      32
  131985  131982  131988       1  131982  131988  131994       3  131976  131982
  131985       9  131976  131982  131988      10  131967  131976  131982       5
  131958  131967  131976      93  131949  131946  131976      95  131949  131958
  131967      96  131946  131949  131958      98  131946  131976  131967      56
  131946  131976  131982      32  132015  132012  132018       1  132012  132018
  132024       3  132000  131994  132012       5  131994  132012  132015       9
  131994  132012  132018      10  131988  131994  132000      56  131988  131994
  132012      32  132072  132069  132075       1  132069  132075  132081       3
  132045  132039  132057      42  132030  132024  132069      36  132030  132039
  132045      69  132030  132039  132057      69  132024  132030  132039      70
  132024  132069  132072       9  132024  132069  132075      10  132018  132024
  132030      41  132018  132024  132069      32  132117  132114  132120       1
  132114  132120  132126       3  132108  132105  132111      33  132096  132105
  132108      37  132096  132105  132111      37  132087  132081  132114      36
  132087  132096  132105     103  132081  132087  132096      79  132081  132114
  132117       9  132081  132114  132120      10  132075  132081  132087      41
  132075  132081  132114      32  132174  132171  132177       1  132171  132177
  132183       3  132138  132132  132150      69  132132  132126  132171      44
  132132  132150  132159     101  132126  132132  132138      48  132126  132132
  132150     102  132126  132171  132174       9  132126  132171  132177      10
  132120  132126  132132      49  132120  132126  132171      32  132204  132201
  132207       1  132201  132207  132213       3  132189  132183  132201       5
  132183  132201  132204       9  132183  132201  132207      10  132177  132183
  132189      56  132177  132183  132201      32  132246  132243  132249       1
  132243  132249  132255       3  132231  132228  132234       1  132219  132213
  132243      36  132219  132228  132231      82  132219  132228  132234      83
  132213  132219  132228     132  132213  132243  132246       9  132213  132243
  132249      10  132207  132213  132219      41  132207  132213  132243      32
  132276  132273  132279       1  132273  132279  132285       3  132261  132255
  132273       5  132255  132273  132276       9  132255  132273  132279      10
  132249  132255  132261      56  132249  132255  132273      32  132327  132324
  132330       1  132324  132330  132336       3  132306  132312  132318     142
  132303  132300  132318     143  132303  132306  132312     145  132300  132303
  132306     146  132300  132318  132312     147  132291  132285  132324       5
  132291  132300  132303     150  132291  132300  132318     151  132285  132291
  132300     152  132285  132324  132327       9  132285  132324  132330      10
  132279  132285  132291      56  132279  132285  132324      32  132399  132396
  132402       1  132396  132402  132408       3  132378  132375  132387      59
  132369  132375  132378      59  132369  132375  132387      59  132360  132369
  132375      64  132351  132360  132369      66  132342  132336  132396      24
  132342  132351  132360      23  132336  132342  132351      28  132336  132396
  132399       9  132336  132396  132402      10  132330  132336  132342      31
  132330  132336  132396      32  132465  132462  132468       1  132462  132468
  132471      91  132462  132468  132498       3  132432  132441  132450      22
  132423  132432  132441      23  132414  132408  132462      24  132414  132423
  132432      23  132408  132414  132423      28  132408  132462  132465       9
  132408  132462  132468      10  132402  132408  132414      31  132402  132408
  132462      32  132507  132504  132510       1  132504  132510  132516       3
  132498  132504  132507       9  132498  132504  132510      10  132489  132498
  132504       5  132480  132489  132498      93  132471  132468  132498      95
  132471  132480  132489      96  132468  132471  132480      98  132468  132498
  132489      56  132468  132498  132504      32  132564  132561  132567       1
  132561  132567  132573       3  132537  132531  132549      42  132522  132516
  132561      36  132522  132531  132537      69  132522  132531  132549      69
  132516  132522  132531      70  132516  132561  132564       9  132516  132561
  132567      10  132510  132516  132522      41  132510  132516  132561      32
  132612  132609  132615       1  132609  132615  132621       3  132585  132579
  132597      42  132579  132573  132609      44  132573  132579  132585      48
  132573  132579  132597      48  132573  132609  132612       9  132573  132609
  132615      10  132567  132573  132579      49  132567  132573  132609      32
  132669  132666  132672       1  132666  132672  132678       3  132633  132627
  132645      69  132627  132621  132666      44  132627  132645  132654     101
  132621  132627  132633      48  132621  132627  132645     102  132621  132666
  132669       9  132621  132666  132672      10  132615  132621  132627      49
  132615  132621  132666      32  132726  132723  132729       1  132723  132729
  132735       3  132690  132684  132702      69  132684  132678  132723      44
  132684  132702  132711     101  132678  132684  132690      48  132678  132684
  132702     102  132678  132723  132726       9  132678  132723  132729      10
  132672  132678  132684      49  132672  132678  132723      32  132756  132753
  132759       1  132753  132759  132765       3  132741  132735  132753       5
  132735  132753  132756       9  132735  132753  132759      10  132729  132735
  132741      56  132729  132735  132753      32  132801  132798  132804       1
  132798  132804  132810       3  132792  132789  132795      33  132780  132789
  132792      37  132780  132789  132795      37  132771  132765  132798      36
  132771  132780  132789     103  132765  132771  132780      79  132765  132798
  132801       9  132765  132798  132804      10  132759  132765  132771      41
  132759  132765  132798      32  132837  132834  132840       1  132834  132840
  132846       3  132828  132825  132831      33  132816  132810  132834      36
  132816  132825  132828      37  132816  132825  132831      37  132810  132816
  132825      40  132810  132834  132837       9  132810  132834  132840      10
  132804  132810  132816      41  132804  132810  132834      32  132885  132882
  132888       1  132882  132888  132894       3  132858  132852  132870      42
  132852  132846  132882      44  132846  132852  132858      48  132846  132852
  132870      48  132846  132882  132885       9  132846  132882  132888      10
  132840  132846  132852      49  132840  132846  132882      32  132921  132918
  132924       1  132918  132924  132930       3  132912  132909  132915      33
  132900  132894  132918      36  132900  132909  132912      37  132900  132909
  132915      37  132894  132900  132909      40  132894  132918  132921       9
  132894  132918  132924      10  132888  132894  132900      41  132888  132894
  132918      32  132942  132939  132945       1  132939  132945  132951       3
  132930  132939  132942       9  132930  132939  132945      10  132924  132930
  132939      32  132987  132984  132990       1  132984  132990  132996       3
  132978  132975  132981      33  132966  132975  132978      37  132966  132975
  132981      37  132957  132951  132984      36  132957  132966  132975     103
  132951  132957  132966      79  132951  132984  132987       9  132951  132984
  132990      10  132945  132951  132957      41  132945  132951  132984      32
  133017  133014  133020       1  133014  133020  133026       3  133002  132996
  133014       5  132996  133014  133017       9  132996  133014  133020      10
  132990  132996  133002      56  132990  132996  133014      32  133074  133071
  133077       1  133071  133077  133083       3  133047  133041  133059      42
  133032  133026  133071      36  133032  133041  133047      69  133032  133041
  133059      69  133026  133032  133041      70  133026  133071  133074       9
  133026  133071  133077      10  133020  133026  133032      41  133020  133026
  133071      32  133107  133104  133110       1  133104  133110  133116       3
  133089  133083  133104      36  133083  133089  133098     107  133083  133104
  133107       9  133083  133104  133110      10  133077  133083  133089      41
  133077  133083  133104      32  133149  133146  133152       1  133146  133152
  133158       3  133128  133122  133140      85  133122  133116  133146      44
  133116  133122  133128      48  133116  133122  133140      90  133116  133146
  133149       9  133116  133146  133152      10  133110  133116  133122      49
  133110  133116  133146      32  133206  133203  133209       1  133203  133209
  133215       3  133179  133173  133191      42  133164  133158  133203      36
  133164  133173  133179      69  133164  133173  133191      69  133158  133164
  133173      70  133158  133203  133206       9  133158  133203  133209      10
  133152  133158  133164      41  133152  133158  133203      32  133254  133251
  133257       1  133251  133257  133263       3  133227  133221  133239      42
  133221  133215  133251      44  133215  133221  133227      48  133215  133221
  133239      48  133215  133251  133254       9  133215  133251  133257      10
  133209  133215  133221      49  133209  133215  133251      32  133311  133308
  133314       1  133308  133314  133320       3  133284  133278  133296      42
  133269  133263  133308      36  133269  133278  133284      69  133269  133278
  133296      69  133263  133269  133278      70  133263  133308  133311       9
  133263  133308  133314      10  133257  133263  133269      41  133257  133263
  133308      32  133353  133350  133356       1  133350  133356  133362       3
  133338  133335  133341       1  133326  133320  133350      36  133326  133335
  133338      82  133326  133335  133341      83  133320  133326  133335     132
  133320  133350  133353       9  133320  133350  133356      10  133314  133320
  133326      41  133314  133320  133350      32  133425  133422  133428       1
  133422  133428  133434       3  133404  133401  133413      59  133395  133401
  133404      59  133395  133401  133413      59  133386  133395  133401      64
  133377  133386  133395      66  133368  133362  133422      24  133368  133377
  133386      23  133362  133368  133377      28  133362  133422  133425       9
  133362  133422  133428      10  133356  133362  133368      31  133356  133362
  133422      32  133482  133479  133485       1  133479  133485  133491       3
  133455  133449  133467      42  133440  133434  133479      36  133440  133449
  133455      69  133440  133449  133467      69  133434  133440  133449      70
  133434  133479  133482       9  133434  133479  133485      10  133428  133434
  133440      41  133428  133434  133479      32  133548  133545  133551       1
  133545  133551  133557       3  133515  133524  133533      22  133506  133515
  133524      23  133497  133491  133545      24  133497  133506  133515      23
  133491  133497  133506      28  133491  133545  133548       9  133491  133545
  133551      10  133485  133491  133497      31  133485  133491  133545      32
  133596  133593  133599       1  133593  133599  133605       3  133569  133563
  133581      42  133563  133557  133593      44  133557  133563  133569      48
  133557  133563  133581      48  133557  133593  133596       9  133557  133593
  133599      10  133551  133557  133563      49  133551  133557  133593      32
  133617  133614  133620       1  133614  133620  133626       3  133605  133614
  133617       9  133605  133614  133620      10  133599  133605  133614      32
  133674  133671  133677       1  133671  133677  133683       3  133647  133641
  133659      42  133632  133626  133671      36  133632  133641  133647      69
  133632  133641  133659      69  133626  133632  133641      70  133626  133671
  133674       9  133626  133671  133677      10  133620  133626  133632      41
  133620  133626  133671      32  133725  133722  133728       1  133722  133728
  133734       3  133710  133707  133713       1  133698  133707  133710      82
  133698  133707  133713      83  133689  133683  133722      36  133689  133698
  133707      84  133683  133689  133698      79  133683  133722  133725       9
  133683  133722  133728      10  133677  133683  133689      41  133677  133683
  133722      32  133773  133770  133776       1  133770  133776  133782       3
  133746  133740  133758      42  133740  133734  133770      44  133734  133740
  133746      48  133734  133740  133758      48  133734  133770  133773       9
  133734  133770  133776      10  133728  133734  133740      49  133728  133734
  133770      32  133821  133818  133824       1  133818  133824  133830       3
  133794  133788  133806      42  133788  133782  133818      44  133782  133788
  133794      48  133782  133788  133806      48  133782  133818  133821       9
  133782  133818  133824      10  133776  133782  133788      49  133776  133782
  133818      32  133851  133848  133854       1  133848  133854  133860       3
  133836  133830  133848       5  133830  133848  133851       9  133830  133848
  133854      10  133824  133830  133836      56  133824  133830  133848      32
  133899  133896  133902       1  133896  133902  133908       3  133872  133866
  133884      42  133866  133860  133896      44  133860  133866  133872      48
  133860  133866  133884      48  133860  133896  133899       9  133860  133896
  133902      10  133854  133860  133866      49  133854  133860  133896      32
  133965  133962  133968       1  133962  133968  133974       3  133932  133941
  133950      22  133923  133932  133941      23  133914  133908  133962      24
  133914  133923  133932      23  133908  133914  133923      28  133908  133962
  133965       9  133908  133962  133968      10  133902  133908  133914      31
  133902  133908  133962      32  133995  133992  133998       1  133992  133998
  134001      91  133992  133998  134028       3  133980  133974  133992       5
  133974  133992  133995       9  133974  133992  133998      10  133968  133974
  133980      56  133968  133974  133992      32  134037  134034  134040       1
  134034  134040  134046       3  134028  134034  134037       9  134028  134034
  134040      10  134019  134028  134034       5  134010  134019  134028      93
  134001  133998  134028      95  134001  134010  134019      96  133998  134001
  134010      98  133998  134028  134019      56  133998  134028  134034      32
  134058  134055  134061       1  134055  134061  134067       3  134046  134055
  134058       9  134046  134055  134061      10  134040  134046  134055      32
  134118  134115  134121       1  134115  134121  134127       3  134097  134103
  134109      51  134091  134097  134103      51  134085  134082  134109      51
  134085  134091  134097      51  134082  134085  134091      51  134082  134109
  134103      51  134073  134067  134115       5  134073  134082  134085      53
  134073  134082  134109      53  134067  134073  134082      55  134067  134115
  134118       9  134067  134115  134121      10  134061  134067  134073      56
  134061  134067  134115      32  134139  134136  134142       1  134136  134142
  134148       3  134127  134136  134139       9  134127  134136  134142      10
  134121  134127  134136      32  134175  134172  134178       1  134172  134178
  134184       3  134166  134163  134169      33  134154  134148  134172      36
  134154  134163  134166      37  134154  134163  134169      37  134148  134154
  134163      40  134148  134172  134175       9  134148  134172  134178      10
  134142  134148  134154      41  134142  134148  134172      32  134217  134214
  134220       1  134214  134220  134226       3  134202  134199  134205       1
  134190  134184  134214      36  134190  134199  134202      82  134190  134199
  134205      83  134184  134190  134199     132  134184  134214  134217       9
  134184  134214  134220      10  134178  134184  134190      41  134178  134184
  134214      32  134289  134286  134292       1  134286  134292  134298       3
  134268  134265  134277      59  134259  134265  134268      59  134259  134265
  134277      59  134250  134259  134265      64  134241  134250  134259      66
  134232  134226  134286      24  134232  134241  134250      23  134226  134232
  134241      28  134226  134286  134289       9  134226  134286  134292      10
  134220  134226  134232      31  134220  134226  134286      32  134355  134352
  134358       1  134352  134358  134364       3  134322  134331  134340      22
  134313  134322  134331      23  134304  134298  134352      24  134304  134313
  134322      23  134298  134304  134313      28  134298  134352  134355       9
  134298  134352  134358      10  134292  134298  134304      31  134292  134298
  134352      32  134397  134394  134400       1  134394  134400  134406       3
  134382  134379  134385       1  134370  134364  134394      36  134370  134379
  134382      82  134370  134379  134385      83  134364  134370  134379     132
  134364  134394  134397       9  134364  134394  134400      10  134358  134364
  134370      41  134358  134364  134394      32  134448  134445  134451       1
  134445  134451  134457       3  134433  134430  134436       1  134421  134430
  134433      82  134421  134430  134436      83  134412  134406  134445      36
  134412  134421  134430      84  134406  134412  134421      79  134406  134445
  134448       9  134406  134445  134451      10  134400  134406  134412      41
  134400  134406  134445      32  134505  134502  134508       1  134502  134508
  134514       3  134478  134472  134490      42  134463  134457  134502      36
  134463  134472  134478      69  134463  134472  134490      69  134457  134463
  134472      70  134457  134502  134505       9  134457  134502  134508      10
  134451  134457  134463      41  134451  134457  134502      32  134571  134568
  134574       1  134568  134574  134580       3  134538  134547  134556      22
  134529  134538  134547      23  134520  134514  134568      24  134520  134529
  134538      23  134514  134520  134529      28  134514  134568  134571       9
  134514  134568  134574      10  134508  134514  134520      31  134508  134514
  134568      32  134607  134604  134610       1  134604  134610  134616       3
  134598  134595  134601      33  134586  134580  134604      36  134586  134595
  134598      37  134586  134595  134601      37  134580  134586  134595      40
  134580  134604  134607       9  134580  134604  134610      10  134574  134580
  134586      41  134574  134580  134604      32  134658  134655  134661       1
  134655  134661  134667       3  134631  134640  134643      75  134622  134616
  134655      36  134622  134631  134640      78  134616  134622  134631      79
  134616  134655  134658       9  134616  134655  134661      10  134610  134616
  134622      41  134610  134616  134655      32  134688  134685  134691       1
  134685  134691  134697       3  134673  134667  134685       5  134667  134685
  134688       9  134667  134685  134691      10  134661  134667  134673      56
  134661  134667  134685      32  134745  134742  134748       1  134742  134748
  134754       3  134709  134703  134721      69  134703  134697  134742      44
  134703  134721  134730     101  134697  134703  134709      48  134697  134703
  134721     102  134697  134742  134745       9  134697  134742  134748      10
  134691  134697  134703      49  134691  134697  134742      32  134775  134772
  134778       1  134772  134778  134784       3  134760  134754  134772       5
  134754  134772  134775       9  134754  134772  134778      10  134748  134754
  134760      56  134748  134754  134772      32  134817  134814  134820       1
  134814  134820  134826       3  134796  134790  134808      85  134790  134784
  134814      44  134784  134790  134796      48  134784  134790  134808      90
  134784  134814  134817       9  134784  134814  134820      10  134778  134784
  134790      49  134778  134784  134814      32  134838  134835  134841       1
  134835  134841  134847       3  134826  134835  134838       9  134826  134835
  134841      10  134820  134826  134835      32  134859  134856  134862       1
  134856  134862  134868       3  134847  134856  134859       9  134847  134856
  134862      10  134841  134847  134856      32  134889  134886  134892       1
  134886  134892  134898       3  134874  134868  134886       5  134868  134886
  134889       9  134868  134886  134892      10  134862  134868  134874      56
  134862  134868  134886      32  134937  134934  134940       1  134934  134940
  134946       3  134910  134904  134922      42  134904  134898  134934      44
  134898  134904  134910      48  134898  134904  134922      48  134898  134934
  134937       9  134898  134934  134940      10  134892  134898  134904      49
  134892  134898  134934      32  134997  134994  135000       1  134994  135000
  135006       3  134976  134982  134988      51  134970  134976  134982      51
  134964  134961  134988      51  134964  134970  134976      51  134961  134964
  134970      51  134961  134988  134982      51  134952  134946  134994       5
  134952  134961  134964      53  134952  134961  134988      53  134946  134952
  134961      55  134946  134994  134997       9  134946  134994  135000      10
  134940  134946  134952      56  134940  134946  134994      32  135018  135015
  135021       1  135015  135021  135027       3  135006  135015  135018       9
  135006  135015  135021      10  135000  135006  135015      32  135063  135060
  135066       1  135060  135066  135072       3  135054  135051  135057      33
  135042  135051  135054      37  135042  135051  135057      37  135033  135027
  135060      36  135033  135042  135051     103  135027  135033  135042      79
  135027  135060  135063       9  135027  135060  135066      10  135021  135027
  135033      41  135021  135027  135060      32  135108  135105  135111       1
  135105  135111  135117       3  135099  135096  135102      33  135087  135096
  135099      37  135087  135096  135102      37  135078  135072  135105      36
  135078  135087  135096     103  135072  135078  135087      79  135072  135105
  135108       9  135072  135105  135111      10  135066  135072  135078      41
  135066  135072  135105      32  135129  135126  135132       1  135126  135132
  135138       3  135117  135126  135129       9  135117  135126  135132      10
  135111  135117  135126      32  135186  135183  135189       1  135183  135189
  135195       3  135159  135153  135171      42  135144  135138  135183      36
  135144  135153  135159      69  135144  135153  135171      69  135138  135144
  135153      70  135138  135183  135186       9  135138  135183  135189      10
  135132  135138  135144      41  135132  135138  135183      32  135228  135225
  135231       1  135225  135231  135237       3  135207  135201  135219      85
  135201  135195  135225      44  135195  135201  135207      48  135195  135201
  135219      90  135195  135225  135228       9  135195  135225  135231      10
  135189  135195  135201      49  135189  135195  135225      32  135285  135282
  135288       1  135282  135288  135294       3  135258  135252  135270      42
  135243  135237  135282      36  135243  135252  135258      69  135243  135252
  135270      69  135237  135243  135252      70  135237  135282  135285       9
  135237  135282  135288      10  135231  135237  135243      41  135231  135237
  135282      32  135327  135324  135330       1  135324  135330  135336       3
  135312  135309  135315       1  135300  135294  135324      36  135300  135309
  135312      82  135300  135309  135315      83  135294  135300  135309     132
  135294  135324  135327       9  135294  135324  135330      10  135288  135294
  135300      41  135288  135294  135324      32  135384  135381  135387       1
  135381  135387  135393       3  135357  135351  135369      42  135342  135336
  135381      36  135342  135351  135357      69  135342  135351  135369      69
  135336  135342  135351      70  135336  135381  135384       9  135336  135381
  135387      10  135330  135336  135342      41  135330  135336  135381      32
  135429  135426  135432       1  135426  135432  135438       3  135420  135417
  135423      33  135408  135417  135420      37  135408  135417  135423      37
  135399  135393  135426      36  135399  135408  135417     103  135393  135399
  135408      79  135393  135426  135429       9  135393  135426  135432      10
  135387  135393  135399      41  135387  135393  135426      32  135465  135462
  135468       1  135462  135468  135474       3  135456  135453  135459      33
  135444  135438  135462      36  135444  135453  135456      37  135444  135453
  135459      37  135438  135444  135453      40  135438  135462  135465       9
  135438  135462  135468      10  135432  135438  135444      41  135432  135438
  135462      32  135513  135510  135516       1  135510  135516  135522       3
  135486  135480  135498      42  135480  135474  135510      44  135474  135480
  135486      48  135474  135480  135498      48  135474  135510  135513       9
  135474  135510  135516      10  135468  135474  135480      49  135468  135474
  135510      32  135564  135561  135567       1  135561  135567  135570      91
  135561  135567  135597       3  135549  135546  135552       1  135537  135546
  135549      82  135537  135546  135552      83  135528  135522  135561      36
  135528  135537  135546      84  135522  135528  135537      79  135522  135561
  135564       9  135522  135561  135567      10  135516  135522  135528      41
  135516  135522  135561      32  135606  135603  135609       1  135603  135609
  135615       3  135597  135603  135606       9  135597  135603  135609      10
  135588  135597  135603       5  135579  135588  135597      93  135570  135567
  135597      95  135570  135579  135588      96  135567  135570  135579      98
  135567  135597  135588      56  135567  135597  135603      32  135657  135654
  135660       1  135654  135660  135666       3  135636  135642  135648     142
  135633  135630  135648     143  135633  135636  135642     145  135630  135633
  135636     146  135630  135648  135642     147  135621  135615  135654       5
  135621  135630  135633     150  135621  135630  135648     151  135615  135621
  135630     152  135615  135654  135657       9  135615  135654  135660      10
  135609  135615  135621      56  135609  135615  135654      32  135693  135690
  135696       1  135690  135696  135702       3  135684  135681  135687      33
  135672  135666  135690      36  135672  135681  135684      37  135672  135681
  135687      37  135666  135672  135681      40  135666  135690  135693       9
  135666  135690  135696      10  135660  135666  135672      41  135660  135666
  135690      32  135750  135747  135753       1  135747  135753  135759       3
  135723  135717  135735      42  135708  135702  135747      36  135708  135717
  135723      69  135708  135717  135735      69  135702  135708  135717      70
  135702  135747  135750       9  135702  135747  135753      10  135696  135702
  135708      41  135696  135702  135747      32  135771  135768  135774       1
  135768  135774  135780       3  135759  135768  135771       9  135759  135768
  135774      10  135753  135759  135768      32  135837  135834  135840       1
  135834  135840  135846       3  135804  135813  135822      22  135795  135804
  135813      23  135786  135780  135834      24  135786  135795  135804      23
  135780  135786  135795      28  135780  135834  135837       9  135780  135834
  135840      10  135774  135780  135786      31  135774  135780  135834      32
  135885  135882  135888       1  135882  135888  135894       3  135858  135852
  135870      42  135852  135846  135882      44  135846  135852  135858      48
  135846  135852  135870      48  135846  135882  135885       9  135846  135882
  135888      10  135840  135846  135852      49  135840  135846  135882      32
  135906  135903  135909       1  135903  135909  135915       3  135894  135903
  135906       9  135894  135903  135909      10  135888  135894  135903      32
  135951  135948  135954       1  135948  135954  135960       3  135942  135939
  135945      33  135930  135939  135942      37  135930  135939  135945      37
  135921  135915  135948      36  135921  135930  135939     103  135915  135921
  135930      79  135915  135948  135951       9  135915  135948  135954      10
  135909  135915  135921      41  135909  135915  135948      32  135999  135996
  136002       1  135996  136002  136008       3  135972  135966  135984      42
  135966  135960  135996      44  135960  135966  135972      48  135960  135966
  135984      48  135960  135996  135999       9  135960  135996  136002      10
  135954  135960  135966      49  135954  135960  135996      32  136056  136053
  136059       1  136053  136059  136065       3  136020  136014  136032      69
  136014  136008  136053      44  136014  136032  136041     101  136008  136014
  136020      48  136008  136014  136032     102  136008  136053  136056       9
  136008  136053  136059      10  136002  136008  136014      49  136002  136008
  136053      32  136104  136101  136107       1  136101  136107  136113       3
  136077  136071  136089      42  136071  136065  136101      44  136065  136071
  136077      48  136065  136071  136089      48  136065  136101  136104       9
  136065  136101  136107      10  136059  136065  136071      49  136059  136065
  136101      32  136146  136143  136149       1  136143  136149  136155       3
  136125  136119  136137      85  136119  136113  136143      44  136113  136119
  136125      48  136113  136119  136137      90  136113  136143  136146       9
  136113  136143  136149      10  136107  136113  136119      49  136107  136113
  136143      32  136212  136209  136215       1  136209  136215  136221       3
  136179  136188  136197      22  136170  136179  136188      23  136161  136155
  136209      24  136161  136170  136179      23  136155  136161  136170      28
  136155  136209  136212       9  136155  136209  136215      10  136149  136155
  136161      31  136149  136155  136209      32  136248  136245  136251       1
  136245  136251  136257       3  136239  136236  136242      33  136227  136221
  136245      36  136227  136236  136239      37  136227  136236  136242      37
  136221  136227  136236      40  136221  136245  136248       9  136221  136245
  136251      10  136215  136221  136227      41  136215  136221  136245      32
  136284  136281  136287       1  136281  136287  136293       3  136275  136272
  136278      33  136263  136257  136281      36  136263  136272  136275      37
  136263  136272  136278      37  136257  136263  136272      40  136257  136281
  136284       9  136257  136281  136287      10  136251  136257  136263      41
  136251  136257  136281      32  136314  136311  136317       1  136311  136317
  136323       3  136299  136293  136311       5  136293  136311  136314       9
  136293  136311  136317      10  136287  136293  136299      56  136287  136293
  136311      32  136365  136362  136368       1  136362  136368  136374       3
  136338  136347  136350      75  136329  136323  136362      36  136329  136338
  136347      78  136323  136329  136338      79  136323  136362  136365       9
  136323  136362  136368      10  136317  136323  136329      41  136317  136323
  136362      32  136422  136419  136425       1  136419  136425  136431       3
  136395  136389  136407      42  136380  136374  136419      36  136380  136389
  136395      69  136380  136389  136407      69  136374  136380  136389      70
  136374  136419  136422       9  136374  136419  136425      10  136368  136374
  136380      41  136368  136374  136419      32  136479  136476  136482       1
  136476  136482  136488       3  136452  136446  136464      42  136437  136431
  136476      36  136437  136446  136452      69  136437  136446  136464      69
  136431  136437  136446      70  136431  136476  136479       9  136431  136476
  136482      10  136425  136431  136437      41  136425  136431  136476      32
  136545  136542  136548       1  136542  136548  136554       3  136512  136521
  136530      22  136503  136512  136521      23  136494  136488  136542      24
  136494  136503  136512      23  136488  136494  136503      28  136488  136542
  136545       9  136488  136542  136548      10  136482  136488  136494      31
  136482  136488  136542      32  136566  136563  136569       1  136563  136569
  136575       3  136554  136563  136566       9  136554  136563  136569      10
  136548  136554  136563      32  136632  136629  136635       1  136629  136635
  136641       3  136599  136608  136617      22  136590  136599  136608      23
  136581  136575  136629      24  136581  136590  136599      23  136575  136581
  136590      28  136575  136629  136632       9  136575  136629  136635      10
  136569  136575  136581      31  136569  136575  136629      32  136653  136650
  136656       1  136650  136656  136662       3  136641  136650  136653       9
  136641  136650  136656      10  136635  136641  136650      32  136689  136686
  136692       1  136686  136692  136698       3  136680  136677  136683      33
  136668  136662  136686      36  136668  136677  136680      37  136668  136677
  136683      37  136662  136668  136677      40  136662  136686  136689       9
  136662  136686  136692      10  136656  136662  136668      41  136656  136662
  136686      32  136755  136752  136758       1  136752  136758  136764       3
  136722  136731  136740      22  136713  136722  136731      23  136704  136698
  136752      24  136704  136713  136722      23  136698  136704  136713      28
  136698  136752  136755       9  136698  136752  136758      10  136692  136698
  136704      31  136692  136698  136752      32  136785  136782  136788       1
  136782  136788  136794       3  136770  136764  136782       5  136764  136782
  136785       9  136764  136782  136788      10  136758  136764  136770      56
  136758  136764  136782      32  136836  136833  136839       1  136833  136839
  136845       3  136821  136818  136824       1  136809  136818  136821      82
  136809  136818  136824      83  136800  136794  136833      36  136800  136809
  136818      84  136794  136800  136809      79  136794  136833  136836       9
  136794  136833  136839      10  136788  136794  136800      41  136788  136794
  136833      32  136893  136890  136896       1  136890  136896  136902       3
  136857  136851  136869      69  136851  136845  136890      44  136851  136869
  136878     101  136845  136851  136857      48  136845  136851  136869     102
  136845  136890  136893       9  136845  136890  136896      10  136839  136845
  136851      49  136839  136845  136890      32  136938  136935  136941       1
  136935  136941  136947       3  136929  136926  136932      33  136917  136926
  136929      37  136917  136926  136932      37  136908  136902  136935      36
  136908  136917  136926     103  136902  136908  136917      79  136902  136935
  136938       9  136902  136935  136941      10  136896  136902  136908      41
  136896  136902  136935      32  137004  137001  137007       1  137001  137007
  137013       3  136971  136980  136989      22  136962  136971  136980      23
  136953  136947  137001      24  136953  136962  136971      23  136947  136953
  136962      28  136947  137001  137004       9  136947  137001  137007      10
  136941  136947  136953      31  136941  136947  137001      32  137076  137073
  137079       1  137073  137079  137085       3  137055  137052  137064      59
  137046  137052  137055      59  137046  137052  137064      59  137037  137046
  137052      64  137028  137037  137046      66  137019  137013  137073      24
  137019  137028  137037      23  137013  137019  137028      28  137013  137073
  137076       9  137013  137073  137079      10  137007  137013  137019      31
  137007  137013  137073      32  137133  137130  137136       1  137130  137136
  137142       3  137097  137091  137109      69  137091  137085  137130      44
  137091  137109  137118     101  137085  137091  137097      48  137085  137091
  137109     102  137085  137130  137133       9  137085  137130  137136      10
  137079  137085  137091      49  137079  137085  137130      32  137184  137181
  137187       1  137181  137187  137193       3  137169  137166  137172       1
  137157  137166  137169      82  137157  137166  137172      83  137148  137142
  137181      36  137148  137157  137166      84  137142  137148  137157      79
  137142  137181  137184       9  137142  137181  137187      10  137136  137142
  137148      41  137136  137142  137181      32  137229  137226  137232       1
  137226  137232  137238       3  137220  137217  137223      33  137208  137217
  137220      37  137208  137217  137223      37  137199  137193  137226      36
  137199  137208  137217     103  137193  137199  137208      79  137193  137226
  137229       9  137193  137226  137232      10  137187  137193  137199      41
  137187  137193  137226      32  137286  137283  137289       1  137283  137289
  137295       3  137250  137244  137262      69  137244  137238  137283      44
  137244  137262  137271     101  137238  137244  137250      48  137238  137244
  137262     102  137238  137283  137286       9  137238  137283  137289      10
  137232  137238  137244      49  137232  137238  137283      32  137343  137340
  137346       1  137340  137346  137352       3  137307  137301  137319      69
  137301  137295  137340      44  137301  137319  137328     101  137295  137301
  137307      48  137295  137301  137319     102  137295  137340  137343       9
  137295  137340  137346      10  137289  137295  137301      49  137289  137295
  137340      32  137388  137385  137391       1  137385  137391  137397       3
  137379  137376  137382      33  137367  137376  137379      37  137367  137376
  137382      37  137358  137352  137385      36  137358  137367  137376     103
  137352  137358  137367      79  137352  137385  137388       9  137352  137385
  137391      10  137346  137352  137358      41  137346  137352  137385      32
  137439  137436  137442       1  137436  137442  137448       3  137424  137421
  137427       1  137412  137421  137424      82  137412  137421  137427      83
  137403  137397  137436      36  137403  137412  137421      84  137397  137403
  137412      79  137397  137436  137439       9  137397  137436  137442      10
  137391  137397  137403      41  137391  137397  137436      32  137496  137493
  137499       1  137493  137499  137505       3  137469  137463  137481      42
  137454  137448  137493      36  137454  137463  137469      69  137454  137463
  137481      69  137448  137454  137463      70  137448  137493  137496       9
  137448  137493  137499      10  137442  137448  137454      41  137442  137448
  137493      32  137532  137529  137535       1  137529  137535  137541       3
  137523  137520  137526      33  137511  137505  137529      36  137511  137520
  137523      37  137511  137520  137526      37  137505  137511  137520      40
  137505  137529  137532       9  137505  137529  137535      10  137499  137505
  137511      41  137499  137505  137529      32  137580  137577  137583       1
  137577  137583  137589       3  137553  137547  137565      42  137547  137541
  137577      44  137541  137547  137553      48  137541  137547  137565      48
  137541  137577  137580       9  137541  137577  137583      10  137535  137541
  137547      49  137535  137541  137577      32  137622  137619  137625       1
  137619  137625  137631       3  137601  137595  137613      85  137595  137589
  137619      44  137589  137595  137601      48  137589  137595  137613      90
  137589  137619  137622       9  137589  137619  137625      10  137583  137589
  137595      49  137583  137589  137619      32  137664  137661  137667       1
  137661  137667  137673       3  137643  137637  137655      85  137637  137631
  137661      44  137631  137637  137643      48  137631  137637  137655      90
  137631  137661  137664       9  137631  137661  137667      10  137625  137631
  137637      49  137625  137631  137661      32  137697  137694  137700       1
  137694  137700  137706       3  137679  137673  137694      36  137673  137679
  137688     107  137673  137694  137697       9  137673  137694  137700      10
  137667  137673  137679      41  137667  137673  137694      32  137742  137739
  137745       1  137739  137745  137751       3  137733  137730  137736      33
  137721  137730  137733      37  137721  137730  137736      37  137712  137706
  137739      36  137712  137721  137730     103  137706  137712  137721      79
  137706  137739  137742       9  137706  137739  137745      10  137700  137706
  137712      41  137700  137706  137739      32  137805  137802  137808       1
  137802  137808  137814       3  137784  137781  137790     133  137781  137790
  137796     135  137775  137781  137784     133  137775  137781  137790     136
  137769  137766  137796      51  137769  137775  137781     135  137766  137769
  137775      51  137766  137796  137790      51  137757  137751  137802       5
  137757  137766  137769      53  137757  137766  137796      53  137751  137757
  137766      55  137751  137802  137805       9  137751  137802  137808      10
  137745  137751  137757      56  137745  137751  137802      32  137850  137847
  137853       1  137847  137853  137859       3  137841  137838  137844      33
  137829  137838  137841      37  137829  137838  137844      37  137820  137814
  137847      36  137820  137829  137838     103  137814  137820  137829      79
  137814  137847  137850       9  137814  137847  137853      10  137808  137814
  137820      41  137808  137814  137847      32  137916  137913  137919       1
  137913  137919  137925       3  137883  137892  137901      22  137874  137883
  137892      23  137865  137859  137913      24  137865  137874  137883      23
  137859  137865  137874      28  137859  137913  137916       9  137859  137913
  137919      10  137853  137859  137865      31  137853  137859  137913      32
  137961  137958  137964       1  137958  137964  137970       3  137952  137949
  137955      33  137940  137949  137952      37  137940  137949  137955      37
  137931  137925  137958      36  137931  137940  137949     103  137925  137931
  137940      79  137925  137958  137961       9  137925  137958  137964      10
  137919  137925  137931      41  137919  137925  137958      32  138027  138024
  138030       1  138024  138030  138036       3  137994  138003  138012      22
  137985  137994  138003      23  137976  137970  138024      24  137976  137985
  137994      23  137970  137976  137985      28  137970  138024  138027       9
  137970  138024  138030      10  137964  137970  137976      31  137964  137970
  138024      32  138084  138081  138087       1  138081  138087  138093       3
  138057  138051  138069      42  138042  138036  138081      36  138042  138051
  138057      69  138042  138051  138069      69  138036  138042  138051      70
  138036  138081  138084       9  138036  138081  138087      10  138030  138036
  138042      41  138030  138036  138081      32  138126  138123  138129       1
  138123  138129  138135       3  138111  138108  138114       1  138099  138093
  138123      36  138099  138108  138111      82  138099  138108  138114      83
  138093  138099  138108     132  138093  138123  138126       9  138093  138123
  138129      10  138087  138093  138099      41  138087  138093  138123      32
  138171  138168  138174       1  138168  138174  138180       3  138162  138159
  138165      33  138150  138159  138162      37  138150  138159  138165      37
  138141  138135  138168      36  138141  138150  138159     103  138135  138141
  138150      79  138135  138168  138171       9  138135  138168  138174      10
  138129  138135  138141      41  138129  138135  138168      32  138243  138240
  138246       1  138240  138246  138252       3  138222  138219  138231      59
  138213  138219  138222      59  138213  138219  138231      59  138204  138213
  138219      64  138195  138204  138213      66  138186  138180  138240      24
  138186  138195  138204      23  138180  138186  138195      28  138180  138240
  138243       9  138180  138240  138246      10  138174  138180  138186      31
  138174  138180  138240      32  138300  138297  138303       1  138297  138303
  138309       3  138273  138267  138285      42  138258  138252  138297      36
  138258  138267  138273      69  138258  138267  138285      69  138252  138258
  138267      70  138252  138297  138300       9  138252  138297  138303      10
  138246  138252  138258      41  138246  138252  138297      32  138330  138327
  138333       1  138327  138333  138339       3  138315  138309  138327       5
  138309  138327  138330       9  138309  138327  138333      10  138303  138309
  138315      56  138303  138309  138327      32  138396  138393  138399       1
  138393  138399  138405       3  138363  138372  138381      22  138354  138363
  138372      23  138345  138339  138393      24  138345  138354  138363      23
  138339  138345  138354      28  138339  138393  138396       9  138339  138393
  138399      10  138333  138339  138345      31  138333  138339  138393      32
  138453  138450  138456       1  138450  138456  138462       3  138426  138420
  138438      42  138411  138405  138450      36  138411  138420  138426      69
  138411  138420  138438      69  138405  138411  138420      70  138405  138450
  138453       9  138405  138450  138456      10  138399  138405  138411      41
  138399  138405  138450      32  138486  138483  138489       1  138483  138489
  138495       3  138468  138462  138483      36  138462  138468  138477     107
  138462  138483  138486       9  138462  138483  138489      10  138456  138462
  138468      41  138456  138462  138483      32  138522  138519  138525       1
  138519  138525  138531       3  138513  138510  138516      33  138501  138495
  138519      36  138501  138510  138513      37  138501  138510  138516      37
  138495  138501  138510      40  138495  138519  138522       9  138495  138519
  138525      10  138489  138495  138501      41  138489  138495  138519      32
  138543  138540  138546       1  138540  138546  138552       3  138531  138540
  138543       9  138531  138540  138546      10  138525  138531  138540      32
  138591  138588  138594       1  138588  138594  138600       3  138564  138558
  138576      42  138558  138552  138588      44  138552  138558  138564      48
  138552  138558  138576      48  138552  138588  138591       9  138552  138588
  138594      10  138546  138552  138558      49  138546  138552  138588      32
  138621  138618  138624       1  138618  138624  138630       3  138606  138600
  138618       5  138600  138618  138621       9  138600  138618  138624      10
  138594  138600  138606      56  138594  138600  138618      32  138669  138666
  138672       1  138666  138672  138678       3  138642  138636  138654      42
  138636  138630  138666      44  138630  138636  138642      48  138630  138636
  138654      48  138630  138666  138669       9  138630  138666  138672      10
  138624  138630  138636      49  138624  138630  138666      32  138726  138723
  138729       1  138723  138729  138735       3  138699  138693  138711      42
  138684  138678  138723      36  138684  138693  138699      69  138684  138693
  138711      69  138678  138684  138693      70  138678  138723  138726       9
  138678  138723  138729      10  138672  138678  138684      41  138672  138678
  138723      32  138792  138789  138795       1  138789  138795  138801       3
  138759  138768  138777      22  138750  138759  138768      23  138741  138735
  138789      24  138741  138750  138759      23  138735  138741  138750      28
  138735  138789  138792       9  138735  138789  138795      10  138729  138735
  138741      31  138729  138735  138789      32  138840  138837  138843       1
  138837  138843  138849       3  138813  138807  138825      42  138807  138801
  138837      44  138801  138807  138813      48  138801  138807  138825      48
  138801  138837  138840       9  138801  138837  138843      10  138795  138801
  138807      49  138795  138801  138837      32  138861  138858  138864       1
  138858  138864  138870       3  138849  138858  138861       9  138849  138858
  138864      10  138843  138849  138858      32  138882  138879  138885       1
  138879  138885  138891       3  138870  138879  138882       9  138870  138879
  138885      10  138864  138870  138879      32  138924  138921  138927       1
  138921  138927  138933       3  138903  138897  138915      85  138897  138891
  138921      44  138891  138897  138903      48  138891  138897  138915      90
  138891  138921  138924       9  138891  138921  138927      10  138885  138891
  138897      49  138885  138891  138921      32  138957  138954  138960       1
  138954  138960  138966       3  138939  138933  138954      36  138933  138939
  138948     107  138933  138954  138957       9  138933  138954  138960      10
  138927  138933  138939      41  138927  138933  138954      32  138993  138990
  138996       1  138990  138996  139002       3  138984  138981  138987      33
  138972  138966  138990      36  138972  138981  138984      37  138972  138981
  138987      37  138966  138972  138981      40  138966  138990  138993       9
  138966  138990  138996      10  138960  138966  138972      41  138960  138966
  138990      32  139041  139038  139044       1  139038  139044  139050       3
  139014  139008  139026      42  139008  139002  139038      44  139002  139008
  139014      48  139002  139008  139026      48  139002  139038  139041       9
  139002  139038  139044      10  138996  139002  139008      49  138996  139002
  139038      32  139086  139083  139089       1  139083  139089  139095       3
  139077  139074  139080      33  139065  139074  139077      37  139065  139074
  139080      37  139056  139050  139083      36  139056  139065  139074     103
  139050  139056  139065      79  139050  139083  139086       9  139050  139083
  139089      10  139044  139050  139056      41  139044  139050  139083      32
  139134  139131  139137       1  139131  139137  139143       3  139107  139101
  139119      42  139101  139095  139131      44  139095  139101  139107      48
  139095  139101  139119      48  139095  139131  139134       9  139095  139131
  139137      10  139089  139095  139101      49  139089  139095  139131      32
  139176  139173  139179       1  139173  139179  139185       3  139161  139158
  139164       1  139149  139143  139173      36  139149  139158  139161      82
  139149  139158  139164      83  139143  139149  139158     132  139143  139173
  139176       9  139143  139173  139179      10  139137  139143  139149      41
  139137  139143  139173      32  139221  139218  139224       1  139218  139224
  139230       3  139212  139209  139215      33  139200  139209  139212      37
  139200  139209  139215      37  139191  139185  139218      36  139191  139200
  139209     103  139185  139191  139200      79  139185  139218  139221       9
  139185  139218  139224      10  139179  139185  139191      41  139179  139185
  139218      32  139287  139284  139290       1  139284  139290  139296       3
  139254  139263  139272      22  139245  139254  139263      23  139236  139230
  139284      24  139236  139245  139254      23  139230  139236  139245      28
  139230  139284  139287       9  139230  139284  139290      10  139224  139230
  139236      31  139224  139230  139284      32  139353  139350  139356       1
  139350  139356  139362       3  139320  139329  139338      22  139311  139320
  139329      23  139302  139296  139350      24  139302  139311  139320      23
  139296  139302  139311      28  139296  139350  139353       9  139296  139350
  139356      10  139290  139296  139302      31  139290  139296  139350      32
  139389  139386  139392       1  139386  139392  139398       3  139380  139377
  139383      33  139368  139362  139386      36  139368  139377  139380      37
  139368  139377  139383      37  139362  139368  139377      40  139362  139386
  139389       9  139362  139386  139392      10  139356  139362  139368      41
  139356  139362  139386      32  139461  139458  139464       1  139458  139464
  139470       3  139440  139437  139449      59  139431  139437  139440      59
  139431  139437  139449      59  139422  139431  139437      64  139413  139422
  139431      66  139404  139398  139458      24  139404  139413  139422      23
  139398  139404  139413      28  139398  139458  139461       9  139398  139458
  139464      10  139392  139398  139404      31  139392  139398  139458      32
  139509  139506  139512       1  139506  139512  139518       3  139482  139476
  139494      42  139476  139470  139506      44  139470  139476  139482      48
  139470  139476  139494      48  139470  139506  139509       9  139470  139506
  139512      10  139464  139470  139476      49  139464  139470  139506      32
  139551  139548  139554       1  139548  139554  139560       3  139530  139524
  139542      85  139524  139518  139548      44  139518  139524  139530      48
  139518  139524  139542      90  139518  139548  139551       9  139518  139548
  139554      10  139512  139518  139524      49  139512  139518  139548      32
  139587  139584  139590       1  139584  139590  139596       3  139578  139575
  139581      33  139566  139560  139584      36  139566  139575  139578      37
  139566  139575  139581      37  139560  139566  139575      40  139560  139584
  139587       9  139560  139584  139590      10  139554  139560  139566      41
  139554  139560  139584      32  139617  139614  139620       1  139614  139620
  139626       3  139602  139596  139614       5  139596  139614  139617       9
  139596  139614  139620      10  139590  139596  139602      56  139590  139596
  139614      32  139674  139671  139677       1  139671  139677  139683       3
  139647  139641  139659      42  139632  139626  139671      36  139632  139641
  139647      69  139632  139641  139659      69  139626  139632  139641      70
  139626  139671  139674       9  139626  139671  139677      10  139620  139626
  139632      41  139620  139626  139671      32  139716  139713  139719       1
  139713  139719  139725       3  139701  139698  139704       1  139689  139683
  139713      36  139689  139698  139701      82  139689  139698  139704      83
  139683  139689  139698     132  139683  139713  139716       9  139683  139713
  139719      10  139677  139683  139689      41  139677  139683  139713      32
  139746  139743  139749       1  139743  139749  139755       3  139731  139725
  139743       5  139725  139743  139746       9  139725  139743  139749      10
  139719  139725  139731      56  139719  139725  139743      32  139788  139785
  139791       1  139785  139791  139797       3  139767  139761  139779      85
  139761  139755  139785      44  139755  139761  139767      48  139755  139761
  139779      90  139755  139785  139788       9  139755  139785  139791      10
  139749  139755  139761      49  139749  139755  139785      32  139860  139857
  139863       1  139857  139863  139869       3  139839  139836  139848      59
  139830  139836  139839      59  139830  139836  139848      59  139821  139830
  139836      64  139812  139821  139830      66  139803  139797  139857      24
  139803  139812  139821      23  139797  139803  139812      28  139797  139857
  139860       9  139797  139857  139863      10  139791  139797  139803      31
  139791  139797  139857      32  139890  139887  139893       1  139887  139893
  139899       3  139875  139869  139887       5  139869  139887  139890       9
  139869  139887  139893      10  139863  139869  139875      56  139863  139869
  139887      32  139920  139917  139923       1  139917  139923  139929       3
  139905  139899  139917       5  139899  139917  139920       9  139899  139917
  139923      10  139893  139899  139905      56  139893  139899  139917      32
  139968  139965  139971       1  139965  139971  139977       3  139941  139935
  139953      42  139935  139929  139965      44  139929  139935  139941      48
  139929  139935  139953      48  139929  139965  139968       9  139929  139965
  139971      10  139923  139929  139935      49  139923  139929  139965      32
  140013  140010  140016       1  140010  140016  140022       3  140004  140001
  140007      33  139992  140001  140004      37  139992  140001  140007      37
  139983  139977  140010      36  139983  139992  140001     103  139977  139983
  139992      79  139977  140010  140013       9  139977  140010  140016      10
  139971  139977  139983      41  139971  139977  140010      32  140058  140055
  140061       1  140055  140061  140067       3  140049  140046  140052      33
  140037  140046  140049      37  140037  140046  140052      37  140028  140022
  140055      36  140028  140037  140046     103  140022  140028  140037      79
  140022  140055  140058       9  140022  140055  140061      10  140016  140022
  140028      41  140016  140022  140055      32  140079  140076  140082       1
  140076  140082  140088       3  140067  140076  140079       9  140067  140076
  140082      10  140061  140067  140076      32  140136  140133  140139       1
  140133  140139  140145       3  140100  140094  140112      69  140094  140088
  140133      44  140094  140112  140121     101  140088  140094  140100      48
  140088  140094  140112     102  140088  140133  140136       9  140088  140133
  140139      10  140082  140088  140094      49  140082  140088  140133      32
  140184  140181  140187       1  140181  140187  140193       3  140157  140151
  140169      42  140151  140145  140181      44  140145  140151  140157      48
  140145  140151  140169      48  140145  140181  140184       9  140145  140181
  140187      10  140139  140145  140151      49  140139  140145  140181      32
  140241  140238  140244       1  140238  140244  140250       3  140214  140208
  140226      42  140199  140193  140238      36  140199  140208  140214      69
  140199  140208  140226      69  140193  140199  140208      70  140193  140238
  140241       9  140193  140238  140244      10  140187  140193  140199      41
  140187  140193  140238      32  140262  140259  140265       1  140259  140265
  140271       3  140250  140259  140262       9  140250  140259  140265      10
  140244  140250  140259      32  140283  140280  140286       1  140280  140286
  140292       3  140271  140280  140283       9  140271  140280  140286      10
  140265  140271  140280      32  140304  140301  140307       1  140301  140307
  140313       3  140292  140301  140304       9  140292  140301  140307      10
  140286  140292  140301      32  140337  140334  140340       1  140334  140340
  140346       3  140319  140313  140334      36  140313  140319  140328     139
  140313  140334  140337       9  140313  140334  140340      10  140307  140313
  140319      41  140307  140313  140334      32  140367  140364  140370       1
  140364  140370  140376       3  140352  140346  140364       5  140346  140364
  140367       9  140346  140364  140370      10  140340  140346  140352      56
  140340  140346  140364      32  140424  140421  140427       1  140421  140427
  140433       3  140397  140391  140409      42  140382  140376  140421      36
  140382  140391  140397      69  140382  140391  140409      69  140376  140382
  140391      70  140376  140421  140424       9  140376  140421  140427      10
  140370  140376  140382      41  140370  140376  140421      32  140481  140478
  140484       1  140478  140484  140490       3  140454  140448  140466      42
  140439  140433  140478      36  140439  140448  140454      69  140439  140448
  140466      69  140433  140439  140448      70  140433  140478  140481       9
  140433  140478  140484      10  140427  140433  140439      41  140427  140433
  140478      32  140553  140550  140556       1  140550  140556  140562       3
  140532  140529  140541      59  140523  140529  140532      59  140523  140529
  140541      59  140514  140523  140529      64  140505  140514  140523      66
  140496  140490  140550      24  140496  140505  140514      23  140490  140496
  140505      28  140490  140550  140553       9  140490  140550  140556      10
  140484  140490  140496      31  140484  140490  140550      32  140586  140583
  140589       1  140583  140589  140595       3  140568  140562  140583      36
  140562  140568  140577     139  140562  140583  140586       9  140562  140583
  140589      10  140556  140562  140568      41  140556  140562  140583      32
  140643  140640  140646       1  140640  140646  140649      91  140640  140646
  140676       3  140607  140601  140619      69  140601  140595  140640      44
  140601  140619  140628     101  140595  140601  140607      48  140595  140601
  140619     102  140595  140640  140643       9  140595  140640  140646      10
  140589  140595  140601      49  140589  140595  140640      32  140685  140682
  140688       1  140682  140688  140694       3  140676  140682  140685       9
  140676  140682  140688      10  140667  140676  140682       5  140658  140667
  140676      93  140649  140646  140676      95  140649  140658  140667      96
  140646  140649  140658      98  140646  140676  140667      56  140646  140676
  140682      32  140715  140712  140718       1  140712  140718  140724       3
  140700  140694  140712       5  140694  140712  140715       9  140694  140712
  140718      10  140688  140694  140700      56  140688  140694  140712      32
  140772  140769  140775       1  140769  140775  140781       3  140745  140739
  140757      42  140730  140724  140769      36  140730  140739  140745      69
  140730  140739  140757      69  140724  140730  140739      70  140724  140769
  140772       9  140724  140769  140775      10  140718  140724  140730      41
  140718  140724  140769      32  140808  140805  140811       1  140805  140811
  140817       3  140799  140796  140802      33  140787  140781  140805      36
  140787  140796  140799      37  140787  140796  140802      37  140781  140787
  140796      40  140781  140805  140808       9  140781  140805  140811      10
  140775  140781  140787      41  140775  140781  140805      32  140841  140838
  140844       1  140838  140844  140850       3  140823  140817  140838      36
  140817  140823  140832     107  140817  140838  140841       9  140817  140838
  140844      10  140811  140817  140823      41  140811  140817  140838      32
  140898  140895  140901       1  140895  140901  140907       3  140871  140865
  140883      42  140856  140850  140895      36  140856  140865  140871      69
  140856  140865  140883      69  140850  140856  140865      70  140850  140895
  140898       9  140850  140895  140901      10  140844  140850  140856      41
  140844  140850  140895      32  140940  140937  140943       1  140937  140943
  140946      91  140937  140943  140973       3  140919  140913  140931      85
  140913  140907  140937      44  140907  140913  140919      48  140907  140913
  140931      90  140907  140937  140940       9  140907  140937  140943      10
  140901  140907  140913      49  140901  140907  140937      32  140982  140979
  140985       1  140979  140985  140991       3  140973  140979  140982       9
  140973  140979  140985      10  140964  140973  140979       5  140955  140964
  140973      93  140946  140943  140973      95  140946  140955  140964      96
  140943  140946  140955      98  140943  140973  140964      56  140943  140973
  140979      32  141012  141009  141015       1  141009  141015  141021       3
  140997  140991  141009       5  140991  141009  141012       9  140991  141009
  141015      10  140985  140991  140997      56  140985  140991  141009      32
  141054  141051  141057       1  141051  141057  141063       3  141039  141036
  141042       1  141027  141021  141051      36  141027  141036  141039      82
  141027  141036  141042      83  141021  141027  141036     132  141021  141051
  141054       9  141021  141051  141057      10  141015  141021  141027      41
  141015  141021  141051      32  141099  141096  141102       1  141096  141102
  141108       3  141090  141087  141093      33  141078  141087  141090      37
  141078  141087  141093      37  141069  141063  141096      36  141069  141078
  141087     103  141063  141069  141078      79  141063  141096  141099       9
  141063  141096  141102      10  141057  141063  141069      41  141057  141063
  141096      32  141135  141132  141138       1  141132  141138  141144       3
  141126  141123  141129      33  141114  141108  141132      36  141114  141123
  141126      37  141114  141123  141129      37  141108  141114  141123      40
  141108  141132  141135       9  141108  141132  141138      10  141102  141108
  141114      41  141102  141108  141132      32  141186  141183  141189       1
  141183  141189  141195       3  141171  141168  141174       1  141159  141168
  141171      82  141159  141168  141174      83  141150  141144  141183      36
  141150  141159  141168      84  141144  141150  141159      79  141144  141183
  141186       9  141144  141183  141189      10  141138  141144  141150      41
  141138  141144  141183      32  141252  141249  141255       1  141249  141255
  141261       3  141219  141228  141237      22  141210  141219  141228      23
  141201  141195  141249      24  141201  141210  141219      23  141195  141201
  141210      28  141195  141249  141252       9  141195  141249  141255      10
  141189  141195  141201      31  141189  141195  141249      32  141309  141306
  141312       1  141306  141312  141318       3  141273  141267  141285      69
  141267  141261  141306      44  141267  141285  141294     101  141261  141267
  141273      48  141261  141267  141285     102  141261  141306  141309       9
  141261  141306  141312      10  141255  141261  141267      49  141255  141261
  141306      32  141330  141327  141333       1  141327  141333  141339       3
  141318  141327  141330       9  141318  141327  141333      10  141312  141318
  141327      32  141387  141384  141390       1  141384  141390  141396       3
  141351  141345  141363      69  141345  141339  141384      44  141345  141363
  141372     101  141339  141345  141351      48  141339  141345  141363     102
  141339  141384  141387       9  141339  141384  141390      10  141333  141339
  141345      49  141333  141339  141384      32  141432  141429  141435       1
  141429  141435  141441       3  141423  141420  141426      33  141411  141420
  141423      37  141411  141420  141426      37  141402  141396  141429      36
  141402  141411  141420     103  141396  141402  141411      79  141396  141429
  141432       9  141396  141429  141435      10  141390  141396  141402      41
  141390  141396  141429      32  141489  141486  141492       1  141486  141492
  141498       3  141453  141447  141465      69  141447  141441  141486      44
  141447  141465  141474     101  141441  141447  141453      48  141441  141447
  141465     102  141441  141486  141489       9  141441  141486  141492      10
  141435  141441  141447      49  141435  141441  141486      32  141546  141543
  141549       1  141543  141549  141555       3  141510  141504  141522      69
  141504  141498  141543      44  141504  141522  141531     101  141498  141504
  141510      48  141498  141504  141522     102  141498  141543  141546       9
  141498  141543  141549      10  141492  141498  141504      49  141492  141498
  141543      32  141612  141609  141615       1  141609  141615  141621       3
  141579  141588  141597      22  141570  141579  141588      23  141561  141555
  141609      24  141561  141570  141579      23  141555  141561  141570      28
  141555  141609  141612       9  141555  141609  141615      10  141549  141555
  141561      31  141549  141555  141609      32  141684  141681  141687       1
  141681  141687  141693       3  141663  141660  141672      59  141654  141660
  141663      59  141654  141660  141672      59  141645  141654  141660      64
  141636  141645  141654      66  141627  141621  141681      24  141627  141636
  141645      23  141621  141627  141636      28  141621  141681  141684       9
  141621  141681  141687      10  141615  141621  141627      31  141615  141621
  141681      32  141726  141723  141729       1  141723  141729  141735       3
  141705  141699  141717      85  141699  141693  141723      44  141693  141699
  141705      48  141693  141699  141717      90  141693  141723  141726       9
  141693  141723  141729      10  141687  141693  141699      49  141687  141693
  141723      32  141783  141780  141786       1  141780  141786  141792       3
  141756  141750  141768      42  141741  141735  141780      36  141741  141750
  141756      69  141741  141750  141768      69  141735  141741  141750      70
  141735  141780  141783       9  141735  141780  141786      10  141729  141735
  141741      41  141729  141735  141780      32  141849  141846  141852       1
  141846  141852  141858       3  141816  141825  141834      22  141807  141816
  141825      23  141798  141792  141846      24  141798  141807  141816      23
  141792  141798  141807      28  141792  141846  141849       9  141792  141846
  141852      10  141786  141792  141798      31  141786  141792  141846      32
  141906  141903  141909       1  141903  141909  141912      91  141903  141909
  141939       3  141870  141864  141882      69  141864  141858  141903      44
  141864  141882  141891     101  141858  141864  141870      48  141858  141864
  141882     102  141858  141903  141906       9  141858  141903  141909      10
  141852  141858  141864      49  141852  141858  141903      32  141948  141945
  141951       1  141945  141951  141957       3  141939  141945  141948       9
  141939  141945  141951      10  141930  141939  141945       5  141921  141930
  141939      93  141912  141909  141939      95  141912  141921  141930      96
  141909  141912  141921      98  141909  141939  141930      56  141909  141939
  141945      32  141978  141975  141981       1  141975  141981  141987       3
  141963  141957  141975       5  141957  141975  141978       9  141957  141975
  141981      10  141951  141957  141963      56  141951  141957  141975      32
  142029  142026  142032       1  142026  142032  142038       3  142002  142011
  142014      75  141993  141987  142026      36  141993  142002  142011      78
  141987  141993  142002      79  141987  142026  142029       9  141987  142026
  142032      10  141981  141987  141993      41  141981  141987  142026      32
  142071  142068  142074       1  142068  142074  142080       3  142050  142044
  142062      85  142044  142038  142068      44  142038  142044  142050      48
  142038  142044  142062      90  142038  142068  142071       9  142038  142068
  142074      10  142032  142038  142044      49  142032  142038  142068      32
  142128  142125  142131       1  142125  142131  142137       3  142092  142086
  142104      69  142086  142080  142125      44  142086  142104  142113     101
  142080  142086  142092      48  142080  142086  142104     102  142080  142125
  142128       9  142080  142125  142131      10  142074  142080  142086      49
  142074  142080  142125      32  142158  142155  142161       1  142155  142161
  142167       3  142143  142137  142155       5  142137  142155  142158       9
  142137  142155  142161      10  142131  142137  142143      56  142131  142137
  142155      32  142224  142221  142227       1  142221  142227  142233       3
  142191  142200  142209      22  142182  142191  142200      23  142173  142167
  142221      24  142173  142182  142191      23  142167  142173  142182      28
  142167  142221  142224       9  142167  142221  142227      10  142161  142167
  142173      31  142161  142167  142221      32  142266  142263  142269       1
  142263  142269  142275       3  142251  142248  142254       1  142239  142233
  142263      36  142239  142248  142251      82  142239  142248  142254      83
  142233  142239  142248     132  142233  142263  142266       9  142233  142263
  142269      10  142227  142233  142239      41  142227  142233  142263      32
  142296  142293  142299       1  142293  142299  142305       3  142281  142275
  142293       5  142275  142293  142296       9  142275  142293  142299      10
  142269  142275  142281      56  142269  142275  142293      32  142317  142314
  142320       1  142314  142320  142326       3  142305  142314  142317       9
  142305  142314  142320      10  142299  142305  142314      32  142365  142362
  142368       1  142362  142368  142374       3  142338  142332  142350      42
  142332  142326  142362      44  142326  142332  142338      48  142326  142332
  142350      48  142326  142362  142365       9  142326  142362  142368      10
  142320  142326  142332      49  142320  142326  142362      32  142410  142407
  142413       1  142407  142413  142419       3  142401  142398  142404      33
  142389  142398  142401      37  142389  142398  142404      37  142380  142374
  142407      36  142380  142389  142398     103  142374  142380  142389      79
  142374  142407  142410       9  142374  142407  142413      10  142368  142374
  142380      41  142368  142374  142407      32  142431  142428  142434       1
  142428  142434  142440       3  142419  142428  142431       9  142419  142428
  142434      10  142413  142419  142428      32  142464  142461  142467       1
  142461  142467  142473       3  142446  142440  142461      36  142440  142446
  142455     107  142440  142461  142464       9  142440  142461  142467      10
  142434  142440  142446      41  142434  142440  142461      32  142521  142518
  142524       1  142518  142524  142530       3  142494  142488  142506      42
  142479  142473  142518      36  142479  142488  142494      69  142479  142488
  142506      69  142473  142479  142488      70  142473  142518  142521       9
  142473  142518  142524      10  142467  142473  142479      41  142467  142473
  142518      32  142578  142575  142581       1  142575  142581  142587       3
  142542  142536  142554      69  142536  142530  142575      44  142536  142554
  142563     101  142530  142536  142542      48  142530  142536  142554     102
  142530  142575  142578       9  142530  142575  142581      10  142524  142530
  142536      49  142524  142530  142575      32  142626  142623  142629       1
  142623  142629  142635       3  142599  142593  142611      42  142593  142587
  142623      44  142587  142593  142599      48  142587  142593  142611      48
  142587  142623  142626       9  142587  142623  142629      10  142581  142587
  142593      49  142581  142587  142623      32  142671  142668  142674       1
  142668  142674  142680       3  142662  142659  142665      33  142650  142659
  142662      37  142650  142659  142665      37  142641  142635  142668      36
  142641  142650  142659     103  142635  142641  142650      79  142635  142668
  142671       9  142635  142668  142674      10  142629  142635  142641      41
  142629  142635  142668      32  142737  142734  142740       1  142734  142740
  142746       3  142704  142713  142722      22  142695  142704  142713      23
  142686  142680  142734      24  142686  142695  142704      23  142680  142686
  142695      28  142680  142734  142737       9  142680  142734  142740      10
  142674  142680  142686      31  142674  142680  142734      32  142794  142791
  142797       1  142791  142797  142803       3  142758  142752  142770      69
  142752  142746  142791      44  142752  142770  142779     101  142746  142752
  142758      48  142746  142752  142770     102  142746  142791  142794       9
  142746  142791  142797      10  142740  142746  142752      49  142740  142746
  142791      32  142845  142842  142848       1  142842  142848  142854       3
  142818  142827  142830      75  142809  142803  142842      36  142809  142818
  142827      78  142803  142809  142818      79  142803  142842  142845       9
  142803  142842  142848      10  142797  142803  142809      41  142797  142803
  142842      32  142896  142893  142899       1  142893  142899  142905       3
  142881  142878  142884       1  142869  142878  142881      82  142869  142878
  142884      83  142860  142854  142893      36  142860  142869  142878      84
  142854  142860  142869      79  142854  142893  142896       9  142854  142893
  142899      10  142848  142854  142860      41  142848  142854  142893      32
  142929  142926  142932       1  142926  142932  142938       3  142911  142905
  142926      36  142905  142911  142920     107  142905  142926  142929       9
  142905  142926  142932      10  142899  142905  142911      41  142899  142905
  142926      32  142962  142959  142965       1  142959  142965  142971       3
  142944  142938  142959      36  142938  142944  142953     107  142938  142959
  142962       9  142938  142959  142965      10  142932  142938  142944      41
  142932  142938  142959      32  142995  142992  142998       1  142992  142998
  143004       3  142977  142971  142992      36  142971  142977  142986     107
  142971  142992  142995       9  142971  142992  142998      10  142965  142971
  142977      41  142965  142971  142992      32  143040  143037  143043       1
  143037  143043  143049       3  143031  143028  143034      33  143019  143028
  143031      37  143019  143028  143034      37  143010  143004  143037      36
  143010  143019  143028     103  143004  143010  143019      79  143004  143037
  143040       9  143004  143037  143043      10  142998  143004  143010      41
  142998  143004  143037      32  143088  143085  143091       1  143085  143091
  143097       3  143061  143055  143073      42  143055  143049  143085      44
  143049  143055  143061      48  143049  143055  143073      48  143049  143085
  143088       9  143049  143085  143091      10  143043  143049  143055      49
  143043  143049  143085      32  143109  143106  143112       1  143106  143112
  143118       3  143097  143106  143109       9  143097  143106  143112      10
  143091  143097  143106      32  143172  143169  143175       1  143169  143175
  143181       3  143151  143148  143157     133  143148  143157  143163     135
  143142  143148  143151     133  143142  143148  143157     136  143136  143133
  143163      51  143136  143142  143148     135  143133  143136  143142      51
  143133  143163  143157      51  143124  143118  143169       5  143124  143133
  143136      53  143124  143133  143163      53  143118  143124  143133      55
  143118  143169  143172       9  143118  143169  143175      10  143112  143118
  143124      56  143112  143118  143169      32  143208  143205  143211       1
  143205  143211  143217       3  143199  143196  143202      33  143187  143181
  143205      36  143187  143196  143199      37  143187  143196  143202      37
  143181  143187  143196      40  143181  143205  143208       9  143181  143205
  143211      10  143175  143181  143187      41  143175  143181  143205      32
  143238  143235  143241       1  143235  143241  143247       3  143223  143217
  143235       5  143217  143235  143238       9  143217  143235  143241      10
  143211  143217  143223      56  143211  143217  143235      32  143289  143286
  143292       1  143286  143292  143298       3  143262  143271  143274      75
  143253  143247  143286      36  143253  143262  143271      78  143247  143253
  143262      79  143247  143286  143289       9  143247  143286  143292      10
  143241  143247  143253      41  143241  143247  143286      32  143319  143316
  143322       1  143316  143322  143328       3  143304  143298  143316       5
  143298  143316  143319       9  143298  143316  143322      10  143292  143298
  143304      56  143292  143298  143316      32  143340  143337  143343       1
  143337  143343  143349       3  143328  143337  143340       9  143328  143337
  143343      10  143322  143328  143337      32  143376  143373  143379       1
  143373  143379  143385       3  143367  143364  143370      33  143355  143349
  143373      36  143355  143364  143367      37  143355  143364  143370      37
  143349  143355  143364      40  143349  143373  143376       9  143349  143373
  143379      10  143343  143349  143355      41  143343  143349  143373      32
  143436  143433  143439       1  143433  143439  143445       3  143415  143421
  143427      51  143409  143415  143421      51  143403  143400  143427      51
  143403  143409  143415      51  143400  143403  143409      51  143400  143427
  143421      51  143391  143385  143433       5  143391  143400  143403      53
  143391  143400  143427      53  143385  143391  143400      55  143385  143433
  143436       9  143385  143433  143439      10  143379  143385  143391      56
  143379  143385  143433      32  143484  143481  143487       1  143481  143487
  143493       3  143457  143451  143469      42  143451  143445  143481      44
  143445  143451  143457      48  143445  143451  143469      48  143445  143481
  143484       9  143445  143481  143487      10  143439  143445  143451      49
  143439  143445  143481      32  143526  143523  143529       1  143523  143529
  143535       3  143511  143508  143514       1  143499  143493  143523      36
  143499  143508  143511      82  143499  143508  143514      83  143493  143499
  143508     132  143493  143523  143526       9  143493  143523  143529      10
  143487  143493  143499      41  143487  143493  143523      32  143577  143574
  143580       1  143574  143580  143586       3  143550  143559  143562      75
  143541  143535  143574      36  143541  143550  143559      78  143535  143541
  143550      79  143535  143574  143577       9  143535  143574  143580      10
  143529  143535  143541      41  143529  143535  143574      32  143625  143622
  143628       1  143622  143628  143634       3  143598  143592  143610      42
  143592  143586  143622      44  143586  143592  143598      48  143586  143592
  143610      48  143586  143622  143625       9  143586  143622  143628      10
  143580  143586  143592      49  143580  143586  143622      32  143670  143667
  143673       1  143667  143673  143679       3  143661  143658  143664      33
  143649  143658  143661      37  143649  143658  143664      37  143640  143634
  143667      36  143640  143649  143658     103  143634  143640  143649      79
  143634  143667  143670       9  143634  143667  143673      10  143628  143634
  143640      41  143628  143634  143667      32  143736  143733  143739       1
  143733  143739  143745       3  143703  143712  143721      22  143694  143703
  143712      23  143685  143679  143733      24  143685  143694  143703      23
  143679  143685  143694      28  143679  143733  143736       9  143679  143733
  143739      10  143673  143679  143685      31  143673  143679  143733      32
  143757  143754  143760       1  143754  143760  143766       3  143745  143754
  143757       9  143745  143754  143760      10  143739  143745  143754      32
  143814  143811  143817       1  143811  143817  143823       3  143778  143772
  143790      69  143772  143766  143811      44  143772  143790  143799     101
  143766  143772  143778      48  143766  143772  143790     102  143766  143811
  143814       9  143766  143811  143817      10  143760  143766  143772      49
  143760  143766  143811      32  143871  143868  143874       1  143868  143874
  143880       3  143835  143829  143847      69  143829  143823  143868      44
  143829  143847  143856     101  143823  143829  143835      48  143823  143829
  143847     102  143823  143868  143871       9  143823  143868  143874      10
  143817  143823  143829      49  143817  143823  143868      32  143907  143904
  143910       1  143904  143910  143913      91  143904  143910  143940       3
  143898  143895  143901      33  143886  143880  143904      36  143886  143895
  143898      37  143886  143895  143901      37  143880  143886  143895      40
  143880  143904  143907       9  143880  143904  143910      10  143874  143880
  143886      41  143874  143880  143904      32  143949  143946  143952       1
  143946  143952  143958       3  143940  143946  143949       9  143940  143946
  143952      10  143931  143940  143946       5  143922  143931  143940      93
  143913  143910  143940      95  143913  143922  143931      96  143910  143913
  143922      98  143910  143940  143931      56  143910  143940  143946      32
  143991  143988  143994       1  143988  143994  144000       3  143970  143964
  143982      85  143964  143958  143988      44  143958  143964  143970      48
  143958  143964  143982      90  143958  143988  143991       9  143958  143988
  143994      10  143952  143958  143964      49  143952  143958  143988      32
  144057  144054  144060       1  144054  144060  144066       3  144024  144033
  144042      22  144015  144024  144033      23  144006  144000  144054      24
  144006  144015  144024      23  144000  144006  144015      28  144000  144054
  144057       9  144000  144054  144060      10  143994  144000  144006      31
  143994  144000  144054      32  144105  144102  144108       1  144102  144108
  144114       3  144078  144072  144090      42  144072  144066  144102      44
  144066  144072  144078      48  144066  144072  144090      48  144066  144102
  144105       9  144066  144102  144108      10  144060  144066  144072      49
  144060  144066  144102      32  144153  144150  144156       1  144150  144156
  144162       3  144126  144120  144138      42  144120  144114  144150      44
  144114  144120  144126      48  144114  144120  144138      48  144114  144150
  144153       9  144114  144150  144156      10  144108  144114  144120      49
  144108  144114  144150      32  144225  144222  144228       1  144222  144228
  144234       3  144204  144201  144213      59  144195  144201  144204      59
  144195  144201  144213      59  144186  144195  144201      64  144177  144186
  144195      66  144168  144162  144222      24  144168  144177  144186      23
  144162  144168  144177      28  144162  144222  144225       9  144162  144222
  144228      10  144156  144162  144168      31  144156  144162  144222      32
  144267  144264  144270       1  144264  144270  144276       3  144246  144240
  144258      85  144240  144234  144264      44  144234  144240  144246      48
  144234  144240  144258      90  144234  144264  144267       9  144234  144264
  144270      10  144228  144234  144240      49  144228  144234  144264      32
  144297  144294  144300       1  144294  144300  144306       3  144282  144276
  144294       5  144276  144294  144297       9  144276  144294  144300      10
  144270  144276  144282      56  144270  144276  144294      32  144354  144351
  144357       1  144351  144357  144363       3  144327  144321  144339      42
  144312  144306  144351      36  144312  144321  144327      69  144312  144321
  144339      69  144306  144312  144321      70  144306  144351  144354       9
  144306  144351  144357      10  144300  144306  144312      41  144300  144306
  144351      32  144411  144408  144414       1  144408  144414  144420       3
  144384  144378  144396      42  144369  144363  144408      36  144369  144378
  144384      69  144369  144378  144396      69  144363  144369  144378      70
  144363  144408  144411       9  144363  144408  144414      10  144357  144363
  144369      41  144357  144363  144408      32  144447  144444  144450       1
  144444  144450  144456       3  144438  144435  144441      33  144426  144420
  144444      36  144426  144435  144438      37  144426  144435  144441      37
  144420  144426  144435      40  144420  144444  144447       9  144420  144444
  144450      10  144414  144420  144426      41  144414  144420  144444      32
  144477  144474  144480       1  144474  144480  144486       3  144462  144456
  144474       5  144456  144474  144477       9  144456  144474  144480      10
  144450  144456  144462      56  144450  144456  144474      32  144507  144504
  144510       1  144504  144510  144516       3  144492  144486  144504       5
  144486  144504  144507       9  144486  144504  144510      10  144480  144486
  144492      56  144480  144486  144504      32  144528  144525  144531       1
  144525  144531  144537       3  144516  144525  144528       9  144516  144525
  144531      10  144510  144516  144525      32  144576  144573  144579       1
  144573  144579  144585       3  144549  144543  144561      42  144543  144537
  144573      44  144537  144543  144549      48  144537  144543  144561      48
  144537  144573  144576       9  144537  144573  144579      10  144531  144537
  144543      49  144531  144537  144573      32  144606  144603  144609       1
  144603  144609  144615       3  144591  144585  144603       5  144585  144603
  144606       9  144585  144603  144609      10  144579  144585  144591      56
  144579  144585  144603      32  144639  144636  144642       1  144636  144642
  144648       3  144621  144615  144636      36  144615  144621  144630     107
  144615  144636  144639       9  144615  144636  144642      10  144609  144615
  144621      41  144609  144615  144636      32  144696  144693  144699       1
  144693  144699  144705       3  144669  144663  144681      42  144654  144648
  144693      36  144654  144663  144669      69  144654  144663  144681      69
  144648  144654  144663      70  144648  144693  144696       9  144648  144693
  144699      10  144642  144648  144654      41  144642  144648  144693      32
  144753  144750  144756       1  144750  144756  144762       3  144726  144720
  144738      42  144711  144705  144750      36  144711  144720  144726      69
  144711  144720  144738      69  144705  144711  144720      70  144705  144750
  144753       9  144705  144750  144756      10  144699  144705  144711      41
  144699  144705  144750      32  144795  144792  144798       1  144792  144798
  144804       3  144774  144768  144786      85  144768  144762  144792      44
  144762  144768  144774      48  144762  144768  144786      90  144762  144792
  144795       9  144762  144792  144798      10  144756  144762  144768      49
  144756  144762  144792      32  144837  144834  144840       1  144834  144840
  144846       3  144816  144810  144828      85  144810  144804  144834      44
  144804  144810  144816      48  144804  144810  144828      90  144804  144834
  144837       9  144804  144834  144840      10  144798  144804  144810      49
  144798  144804  144834      32  144867  144864  144870       1  144864  144870
  144876       3  144852  144846  144864       5  144846  144864  144867       9
  144846  144864  144870      10  144840  144846  144852      56  144840  144846
  144864      32  144912  144909  144915       1  144909  144915  144921       3
  144903  144900  144906      33  144891  144900  144903      37  144891  144900
  144906      37  144882  144876  144909      36  144882  144891  144900     103
  144876  144882  144891      79  144876  144909  144912       9  144876  144909
  144915      10  144870  144876  144882      41  144870  144876  144909      32
  144960  144957  144963       1  144957  144963  144969       3  144933  144927
  144945      42  144927  144921  144957      44  144921  144927  144933      48
  144921  144927  144945      48  144921  144957  144960       9  144921  144957
  144963      10  144915  144921  144927      49  144915  144921  144957      32
  145008  145005  145011       1  145005  145011  145017       3  144981  144975
  144993      42  144975  144969  145005      44  144969  144975  144981      48
  144969  144975  144993      48  144969  145005  145008       9  144969  145005
  145011      10  144963  144969  144975      49  144963  144969  145005      32
  145056  145053  145059       1  145053  145059  145065       3  145029  145023
  145041      42  145023  145017  145053      44  145017  145023  145029      48
  145017  145023  145041      48  145017  145053  145056       9  145017  145053
  145059      10  145011  145017  145023      49  145011  145017  145053      32
  145098  145095  145101       1  145095  145101  145107       3  145077  145071
  145089      85  145071  145065  145095      44  145065  145071  145077      48
  145065  145071  145089      90  145065  145095  145098       9  145065  145095
  145101      10  145059  145065  145071      49  145059  145065  145095      32
  145143  145140  145146       1  145140  145146  145152       3  145134  145131
  145137      33  145122  145131  145134      37  145122  145131  145137      37
  145113  145107  145140      36  145113  145122  145131     103  145107  145113
  145122      79  145107  145140  145143       9  145107  145140  145146      10
  145101  145107  145113      41  145101  145107  145140      32  145200  145197
  145203       1  145197  145203  145206      91  145197  145203  145233       3
  145164  145158  145176      69  145158  145152  145197      44  145158  145176
  145185     101  145152  145158  145164      48  145152  145158  145176     102
  145152  145197  145200       9  145152  145197  145203      10  145146  145152
  145158      49  145146  145152  145197      32  145242  145239  145245       1
  145239  145245  145251       3  145233  145239  145242       9  145233  145239
  145245      10  145224  145233  145239       5  145215  145224  145233      93
  145206  145203  145233      95  145206  145215  145224      96  145203  145206
  145215      98  145203  145233  145224      56  145203  145233  145239      32
  145308  145305  145311       1  145305  145311  145317       3  145275  145284
  145293      22  145266  145275  145284      23  145257  145251  145305      24
  145257  145266  145275      23  145251  145257  145266      28  145251  145305
  145308       9  145251  145305  145311      10  145245  145251  145257      31
  145245  145251  145305      32  145353  145350  145356     153  145344  145341
  145347      33  145332  145341  145344      37  145332  145341  145347      37
  145323  145317  145350      36  145323  145332  145341     103  145317  145323
  145332      79  145317  145350  145353     154  145317  145350  145356     154
  145311  145317  145323      41  145311  145317  145350      32  145470  145464
  145476     157  145464  145476  145482     157  145452  145458  145461     159
  145449  145452  145458     160  145440  145437  145449     161  145437  145434
  145461     162  145437  145449  145452     163  145434  145437  145440     164
  145434  145437  145449     165  145434  145461  145458     166  145431  145434
  145437     167  145431  145434  145461     168  145425  145422  145461     170
  145425  145431  145434     171  145422  145416  145476     172  145422  145425
  145431     174  145422  145461  145458     175  145422  145461  145434     176
  145416  145422  145425     179  145416  145422  145461     180  145416  145476
  145464      96  145416  145476  145482     157  145413  145407  145464     181
  145413  145416  145422     183  145413  145416  145476     181  145407  145413
  145416     185  145407  145464  145470     157  145407  145464  145476      96
  145398  145407  145413     181  145398  145407  145464      96  145395  145398
  145407     181  145392  145386  145395     186  145389  145386  145392     187
  145389  145386  145395     186  145386  145395  145398     188  145383  145386
  145389     186  145383  145386  145392     186  145383  145386  145395     189
  145380  145374  145383     186  145377  145374  145380     187  145377  145374
  145383     186  145374  145383  145386     190  145371  145374  145377     186
  145371  145374  145380     186  145371  145374  145383     189  145368  145362
  145371     191  145365  145362  145368     192  145365  145362  145371     191
  145362  145371  145374     190  145359  145362  145365     192  145359  145362
  145368     192  145359  145362  145371     191  145527  145524  145530       1
  145524  145530  145536       3  145512  145506  145524       5  145506  145524
  145527       9  145506  145524  145530      10  145494  145506  145512      14
  145494  145506  145524      15  145593  145590  145596       1  145590  145596
  145602       3  145560  145569  145578      22  145551  145560  145569      23
  145542  145536  145590      24  145542  145551  145560      23  145536  145542
  145551      28  145536  145590  145593       9  145536  145590  145596      10
  145530  145536  145542      31  145530  145536  145590      32  145629  145626
  145632       1  145626  145632  145638       3  145620  145617  145623      33
  145608  145602  145626      36  145608  145617  145620      37  145608  145617
  145623      37  145602  145608  145617      40  145602  145626  145629       9
  145602  145626  145632      10  145596  145602  145608      41  145596  145602
  145626      32  145677  145674  145680       1  145674  145680  145686       3
  145650  145644  145662      42  145644  145638  145674      44  145638  145644
  145650      48  145638  145644  145662      48  145638  145674  145677       9
  145638  145674  145680      10  145632  145638  145644      49  145632  145638
  145674      32  145743  145740  145746       1  145740  145746  145752       3
  145710  145719  145728      22  145701  145710  145719      23  145692  145686
  145740      24  145692  145701  145710      23  145686  145692  145701      28
  145686  145740  145743       9  145686  145740  145746      10  145680  145686
  145692      31  145680  145686  145740      32  145803  145800  145806       1
  145800  145806  145812       3  145782  145788  145794      51  145776  145782
  145788      51  145770  145767  145794      51  145770  145776  145782      51
  145767  145770  145776      51  145767  145794  145788      51  145758  145752
  145800       5  145758  145767  145770      53  145758  145767  145794      53
  145752  145758  145767      55  145752  145800  145803       9  145752  145800
  145806      10  145746  145752  145758      56  145746  145752  145800      32
  145824  145821  145827       1  145821  145827  145833       3  145812  145821
  145824       9  145812  145821  145827      10  145806  145812  145821      32
  145854  145851  145857       1  145851  145857  145863       3  145839  145833
  145851       5  145833  145851  145854       9  145833  145851  145857      10
  145827  145833  145839      56  145827  145833  145851      32  145890  145887
  145893       1  145887  145893  145899       3  145881  145878  145884      33
  145869  145863  145887      36  145869  145878  145881      37  145869  145878
  145884      37  145863  145869  145878      40  145863  145887  145890       9
  145863  145887  145893      10  145857  145863  145869      41  145857  145863
  145887      32  145920  145917  145923       1  145917  145923  145929       3
  145905  145899  145917       5  145899  145917  145920       9  145899  145917
  145923      10  145893  145899  145905      56  145893  145899  145917      32
  145992  145989  145995       1  145989  145995  146001       3  145971  145968
  145980      59  145962  145968  145971      59  145962  145968  145980      59
  145953  145962  145968      64  145944  145953  145962      66  145935  145929
  145989      24  145935  145944  145953      23  145929  145935  145944      28
  145929  145989  145992       9  145929  145989  145995      10  145923  145929
  145935      31  145923  145929  145989      32  146022  146019  146025       1
  146019  146025  146031       3  146007  146001  146019       5  146001  146019
  146022       9  146001  146019  146025      10  145995  146001  146007      56
  145995  146001  146019      32  146079  146076  146082       1  146076  146082
  146088       3  146052  146046  146064      42  146037  146031  146076      36
  146037  146046  146052      69  146037  146046  146064      69  146031  146037
  146046      70  146031  146076  146079       9  146031  146076  146082      10
  146025  146031  146037      41  146025  146031  146076      32  146130  146127
  146133       1  146127  146133  146139       3  146103  146112  146115      75
  146094  146088  146127      36  146094  146103  146112      78  146088  146094
  146103      79  146088  146127  146130       9  146088  146127  146133      10
  146082  146088  146094      41  146082  146088  146127      32  146187  146184
  146190       1  146184  146190  146196       3  146160  146154  146172      42
  146145  146139  146184      36  146145  146154  146160      69  146145  146154
  146172      69  146139  146145  146154      70  146139  146184  146187       9
  146139  146184  146190      10  146133  146139  146145      41  146133  146139
  146184      32  146238  146235  146241       1  146235  146241  146247       3
  146223  146220  146226       1  146211  146220  146223      82  146211  146220
  146226      83  146202  146196  146235      36  146202  146211  146220      84
  146196  146202  146211      79  146196  146235  146238       9  146196  146235
  146241      10  146190  146196  146202      41  146190  146196  146235      32
  146259  146256  146262       1  146256  146262  146268       3  146247  146256
  146259       9  146247  146256  146262      10  146241  146247  146256      32
  146307  146304  146310       1  146304  146310  146316       3  146280  146274
  146292      42  146274  146268  146304      44  146268  146274  146280      48
  146268  146274  146292      48  146268  146304  146307       9  146268  146304
  146310      10  146262  146268  146274      49  146262  146268  146304      32
  146343  146340  146346       1  146340  146346  146352       3  146334  146331
  146337      33  146322  146316  146340      36  146322  146331  146334      37
  146322  146331  146337      37  146316  146322  146331      40  146316  146340
  146343       9  146316  146340  146346      10  146310  146316  146322      41
  146310  146316  146340      32  146400  146397  146403       1  146397  146403
  146409       3  146373  146367  146385      42  146358  146352  146397      36
  146358  146367  146373      69  146358  146367  146385      69  146352  146358
  146367      70  146352  146397  146400       9  146352  146397  146403      10
  146346  146352  146358      41  146346  146352  146397      32  146457  146454
  146460       1  146454  146460  146466       3  146430  146424  146442      42
  146415  146409  146454      36  146415  146424  146430      69  146415  146424
  146442      69  146409  146415  146424      70  146409  146454  146457       9
  146409  146454  146460      10  146403  146409  146415      41  146403  146409
  146454      32  146487  146484  146490       1  146484  146490  146496       3
  146472  146466  146484       5  146466  146484  146487       9  146466  146484
  146490      10  146460  146466  146472      56  146460  146466  146484      32
  146523  146520  146526       1  146520  146526  146532       3  146514  146511
  146517      33  146502  146496  146520      36  146502  146511  146514      37
  146502  146511  146517      37  146496  146502  146511      40  146496  146520
  146523       9  146496  146520  146526      10  146490  146496  146502      41
  146490  146496  146520      32  146553  146550  146556       1  146550  146556
  146562       3  146538  146532  146550       5  146532  146550  146553       9
  146532  146550  146556      10  146526  146532  146538      56  146526  146532
  146550      32  146601  146598  146604       1  146598  146604  146610       3
  146574  146568  146586      42  146568  146562  146598      44  146562  146568
  146574      48  146562  146568  146586      48  146562  146598  146601       9
  146562  146598  146604      10  146556  146562  146568      49  146556  146562
  146598      32  146631  146628  146634       1  146628  146634  146640       3
  146616  146610  146628       5  146610  146628  146631       9  146610  146628
  146634      10  146604  146610  146616      56  146604  146610  146628      32
  146679  146676  146682       1  146676  146682  146688       3  146652  146646
  146664      42  146646  146640  146676      44  146640  146646  146652      48
  146640  146646  146664      48  146640  146676  146679       9  146640  146676
  146682      10  146634  146640  146646      49  146634  146640  146676      32
  146721  146718  146724       1  146718  146724  146730       3  146700  146694
  146712      85  146694  146688  146718      44  146688  146694  146700      48
  146688  146694  146712      90  146688  146718  146721       9  146688  146718
  146724      10  146682  146688  146694      49  146682  146688  146718      32
  146772  146769  146775       1  146769  146775  146781       3  146745  146754
  146757      75  146736  146730  146769      36  146736  146745  146754      78
  146730  146736  146745      79  146730  146769  146772       9  146730  146769
  146775      10  146724  146730  146736      41  146724  146730  146769      32
  146793  146790  146796       1  146790  146796  146799      91  146790  146796
  146826       3  146781  146790  146793       9  146781  146790  146796      10
  146775  146781  146790      32  146835  146832  146838       1  146832  146838
  146844       3  146826  146832  146835       9  146826  146832  146838      10
  146817  146826  146832       5  146808  146817  146826      93  146799  146796
  146826      95  146799  146808  146817      96  146796  146799  146808      98
  146796  146826  146817      56  146796  146826  146832      32  146901  146898
  146904       1  146898  146904  146910       3  146868  146877  146886      22
  146859  146868  146877      23  146850  146844  146898      24  146850  146859
  146868      23  146844  146850  146859      28  146844  146898  146901       9
  146844  146898  146904      10  146838  146844  146850      31  146838  146844
  146898      32  146922  146919  146925       1  146919  146925  146931       3
  146910  146919  146922       9  146910  146919  146925      10  146904  146910
  146919      32  146994  146991  146997       1  146991  146997  147003       3
  146973  146970  146982      59  146964  146970  146973      59  146964  146970
  146982      59  146955  146964  146970      64  146946  146955  146964      66
  146937  146931  146991      24  146937  146946  146955      23  146931  146937
  146946      28  146931  146991  146994       9  146931  146991  146997      10
  146925  146931  146937      31  146925  146931  146991      32  147036  147033
  147039       1  147033  147039  147045       3  147015  147009  147027      85
  147009  147003  147033      44  147003  147009  147015      48  147003  147009
  147027      90  147003  147033  147036       9  147003  147033  147039      10
  146997  147003  147009      49  146997  147003  147033      32  147084  147081
  147087       1  147081  147087  147093       3  147057  147051  147069      42
  147051  147045  147081      44  147045  147051  147057      48  147045  147051
  147069      48  147045  147081  147084       9  147045  147081  147087      10
  147039  147045  147051      49  147039  147045  147081      32  147141  147138
  147144       1  147138  147144  147150       3  147105  147099  147117      69
  147099  147093  147138      44  147099  147117  147126     101  147093  147099
  147105      48  147093  147099  147117     102  147093  147138  147141       9
  147093  147138  147144      10  147087  147093  147099      49  147087  147093
  147138      32  147198  147195  147201       1  147195  147201  147207       3
  147162  147156  147174      69  147156  147150  147195      44  147156  147174
  147183     101  147150  147156  147162      48  147150  147156  147174     102
  147150  147195  147198       9  147150  147195  147201      10  147144  147150
  147156      49  147144  147150  147195      32  147243  147240  147246       1
  147240  147246  147252       3  147234  147231  147237      33  147222  147231
  147234      37  147222  147231  147237      37  147213  147207  147240      36
  147213  147222  147231     103  147207  147213  147222      79  147207  147240
  147243       9  147207  147240  147246      10  147201  147207  147213      41
  147201  147207  147240      32  147294  147291  147297       1  147291  147297
  147303       3  147279  147276  147282       1  147267  147276  147279      82
  147267  147276  147282      83  147258  147252  147291      36  147258  147267
  147276      84  147252  147258  147267      79  147252  147291  147294       9
  147252  147291  147297      10  147246  147252  147258      41  147246  147252
  147291      32  147327  147324  147330       1  147324  147330  147336       3
  147309  147303  147324      36  147303  147309  147318     107  147303  147324
  147327       9  147303  147324  147330      10  147297  147303  147309      41
  147297  147303  147324      32  147399  147396  147402       1  147396  147402
  147408       3  147381  147387  147393     109  147375  147381  147387      51
  147369  147366  147393     110  147369  147375  147381      51  147366  147369
  147375     112  147366  147393  147387     113  147360  147366  147369     115
  147360  147366  147393     116  147354  147351  147393     118  147354  147360
  147366     120  147351  147354  147360     122  147351  147393  147366     123
  147351  147393  147387     124  147342  147336  147396       5  147342  147351
  147354     126  147342  147351  147393     127  147336  147342  147351     128
  147336  147396  147399       9  147336  147396  147402      10  147330  147336
  147342      56  147330  147336  147396      32  147420  147417  147423       1
  147417  147423  147429       3  147408  147417  147420       9  147408  147417
  147423      10  147402  147408  147417      32  147453  147450  147456       1
  147450  147456  147459      91  147450  147456  147486       3  147435  147429
  147450      36  147429  147435  147444     107  147429  147450  147453       9
  147429  147450  147456      10  147423  147429  147435      41  147423  147429
  147450      32  147495  147492  147498       1  147492  147498  147504       3
  147486  147492  147495       9  147486  147492  147498      10  147477  147486
  147492       5  147468  147477  147486      93  147459  147456  147486      95
  147459  147468  147477      96  147456  147459  147468      98  147456  147486
  147477      56  147456  147486  147492      32  147561  147558  147564       1
  147558  147564  147570       3  147528  147537  147546      22  147519  147528
  147537      23  147510  147504  147558      24  147510  147519  147528      23
  147504  147510  147519      28  147504  147558  147561       9  147504  147558
  147564      10  147498  147504  147510      31  147498  147504  147558      32
  147609  147606  147612       1  147606  147612  147618       3  147582  147576
  147594      42  147576  147570  147606      44  147570  147576  147582      48
  147570  147576  147594      48  147570  147606  147609       9  147570  147606
  147612      10  147564  147570  147576      49  147564  147570  147606      32
  147651  147648  147654       1  147648  147654  147660       3  147630  147624
  147642      85  147624  147618  147648      44  147618  147624  147630      48
  147618  147624  147642      90  147618  147648  147651       9  147618  147648
  147654      10  147612  147618  147624      49  147612  147618  147648      32
  147717  147714  147720       1  147714  147720  147726       3  147684  147693
  147702      22  147675  147684  147693      23  147666  147660  147714      24
  147666  147675  147684      23  147660  147666  147675      28  147660  147714
  147717       9  147660  147714  147720      10  147654  147660  147666      31
  147654  147660  147714      32  147756  147753  147759       1  147753  147759
  147765       3  147744  147741  147747     129  147732  147726  147753      36
  147732  147741  147744      82  147732  147741  147747     131  147726  147732
  147741     132  147726  147753  147756       9  147726  147753  147759      10
  147720  147726  147732      41  147720  147726  147753      32  147777  147774
  147780       1  147774  147780  147786       3  147765  147774  147777       9
  147765  147774  147780      10  147759  147765  147774      32  147825  147822
  147828       1  147822  147828  147834       3  147798  147792  147810      42
  147792  147786  147822      44  147786  147792  147798      48  147786  147792
  147810      48  147786  147822  147825       9  147786  147822  147828      10
  147780  147786  147792      49  147780  147786  147822      32  147867  147864
  147870       1  147864  147870  147876       3  147846  147840  147858      85
  147840  147834  147864      44  147834  147840  147846      48  147834  147840
  147858      90  147834  147864  147867       9  147834  147864  147870      10
  147828  147834  147840      49  147828  147834  147864      32  147915  147912
  147918       1  147912  147918  147924       3  147888  147882  147900      42
  147882  147876  147912      44  147876  147882  147888      48  147876  147882
  147900      48  147876  147912  147915       9  147876  147912  147918      10
  147870  147876  147882      49  147870  147876  147912      32  147945  147942
  147948       1  147942  147948  147954       3  147930  147924  147942       5
  147924  147942  147945       9  147924  147942  147948      10  147918  147924
  147930      56  147918  147924  147942      32  148011  148008  148014       1
  148008  148014  148020       3  147978  147987  147996      22  147969  147978
  147987      23  147960  147954  148008      24  147960  147969  147978      23
  147954  147960  147969      28  147954  148008  148011       9  147954  148008
  148014      10  147948  147954  147960      31  147948  147954  148008      32
  148044  148041  148047       1  148041  148047  148053       3  148026  148020
  148041      36  148020  148026  148035     107  148020  148041  148044       9
  148020  148041  148047      10  148014  148020  148026      41  148014  148020
  148041      32  148101  148098  148104       1  148098  148104  148110       3
  148065  148059  148077      69  148059  148053  148098      44  148059  148077
  148086     101  148053  148059  148065      48  148053  148059  148077     102
  148053  148098  148101       9  148053  148098  148104      10  148047  148053
  148059      49  148047  148053  148098      32  148137  148134  148140       1
  148134  148140  148146       3  148128  148125  148131      33  148116  148110
  148134      36  148116  148125  148128      37  148116  148125  148131      37
  148110  148116  148125      40  148110  148134  148137       9  148110  148134
  148140      10  148104  148110  148116      41  148104  148110  148134      32
  148194  148191  148197       1  148191  148197  148203       3  148167  148161
  148179      42  148152  148146  148191      36  148152  148161  148167      69
  148152  148161  148179      69  148146  148152  148161      70  148146  148191
  148194       9  148146  148191  148197      10  148140  148146  148152      41
  148140  148146  148191      32  148260  148257  148263       1  148257  148263
  148269       3  148227  148236  148245      22  148218  148227  148236      23
  148209  148203  148257      24  148209  148218  148227      23  148203  148209
  148218      28  148203  148257  148260       9  148203  148257  148263      10
  148197  148203  148209      31  148197  148203  148257      32  148296  148293
  148299       1  148293  148299  148305       3  148287  148284  148290      33
  148275  148269  148293      36  148275  148284  148287      37  148275  148284
  148290      37  148269  148275  148284      40  148269  148293  148296       9
  148269  148293  148299      10  148263  148269  148275      41  148263  148269
  148293      32  148362  148359  148365       1  148359  148365  148371       3
  148329  148338  148347      22  148320  148329  148338      23  148311  148305
  148359      24  148311  148320  148329      23  148305  148311  148320      28
  148305  148359  148362       9  148305  148359  148365      10  148299  148305
  148311      31  148299  148305  148359      32  148425  148422  148428       1
  148422  148428  148434       3  148404  148401  148410     133  148401  148410
  148416     135  148395  148401  148404     133  148395  148401  148410     136
  148389  148386  148416      51  148389  148395  148401     135  148386  148389
  148395      51  148386  148416  148410      51  148377  148371  148422       5
  148377  148386  148389      53  148377  148386  148416      53  148371  148377
  148386      55  148371  148422  148425       9  148371  148422  148428      10
  148365  148371  148377      56  148365  148371  148422      32  148491  148488
  148494       1  148488  148494  148500       3  148458  148467  148476      22
  148449  148458  148467      23  148440  148434  148488      24  148440  148449
  148458      23  148434  148440  148449      28  148434  148488  148491       9
  148434  148488  148494      10  148428  148434  148440      31  148428  148434
  148488      32  148533  148530  148536       1  148530  148536  148542       3
  148518  148515  148521       1  148506  148500  148530      36  148506  148515
  148518      82  148506  148515  148521      83  148500  148506  148515     132
  148500  148530  148533       9  148500  148530  148536      10  148494  148500
  148506      41  148494  148500  148530      32  148590  148587  148593       1
  148587  148593  148599       3  148554  148548  148566      69  148548  148542
  148587      44  148548  148566  148575     101  148542  148548  148554      48
  148542  148548  148566     102  148542  148587  148590       9  148542  148587
  148593      10  148536  148542  148548      49  148536  148542  148587      32
  148611  148608  148614       1  148608  148614  148620       3  148599  148608
  148611       9  148599  148608  148614      10  148593  148599  148608      32
  148641  148638  148644       1  148638  148644  148650       3  148626  148620
  148638       5  148620  148638  148641       9  148620  148638  148644      10
  148614  148620  148626      56  148614  148620  148638      32  148707  148704
  148710       1  148704  148710  148716       3  148674  148683  148692      22
  148665  148674  148683      23  148656  148650  148704      24  148656  148665
  148674      23  148650  148656  148665      28  148650  148704  148707       9
  148650  148704  148710      10  148644  148650  148656      31  148644  148650
  148704      32  148764  148761  148767       1  148761  148767  148773       3
  148737  148731  148749      42  148722  148716  148761      36  148722  148731
  148737      69  148722  148731  148749      69  148716  148722  148731      70
  148716  148761  148764       9  148716  148761  148767      10  148710  148716
  148722      41  148710  148716  148761      32  148821  148818  148824       1
  148818  148824  148830       3  148785  148779  148797      69  148779  148773
  148818      44  148779  148797  148806     101  148773  148779  148785      48
  148773  148779  148797     102  148773  148818  148821       9  148773  148818
  148824      10  148767  148773  148779      49  148767  148773  148818      32
  148872  148869  148875       1  148869  148875  148881       3  148857  148854
  148860       1  148845  148854  148857      82  148845  148854  148860      83
  148836  148830  148869      36  148836  148845  148854      84  148830  148836
  148845      79  148830  148869  148872       9  148830  148869  148875      10
  148824  148830  148836      41  148824  148830  148869      32  148908  148905
  148911       1  148905  148911  148917       3  148899  148896  148902      33
  148887  148881  148905      36  148887  148896  148899      37  148887  148896
  148902      37  148881  148887  148896      40  148881  148905  148908       9
  148881  148905  148911      10  148875  148881  148887      41  148875  148881
  148905      32  148956  148953  148959       1  148953  148959  148965       3
  148929  148923  148941      42  148923  148917  148953      44  148917  148923
  148929      48  148917  148923  148941      48  148917  148953  148956       9
  148917  148953  148959      10  148911  148917  148923      49  148911  148917
  148953      32  148986  148983  148989       1  148983  148989  148995       3
  148971  148965  148983       5  148965  148983  148986       9  148965  148983
  148989      10  148959  148965  148971      56  148959  148965  148983      32
  149028  149025  149031       1  149025  149031  149037       3  149013  149010
  149016       1  149001  148995  149025      36  149001  149010  149013      82
  149001  149010  149016      83  148995  149001  149010     132  148995  149025
  149028       9  148995  149025  149031      10  148989  148995  149001      41
  148989  148995  149025      32  149070  149067  149073       1  149067  149073
  149079       3  149055  149052  149058       1  149043  149037  149067      36
  149043  149052  149055      82  149043  149052  149058      83  149037  149043
  149052     132  149037  149067  149070       9  149037  149067  149073      10
  149031  149037  149043      41  149031  149037  149067      32  149112  149109
  149115       1  149109  149115  149121       3  149091  149085  149103      85
  149085  149079  149109      44  149079  149085  149091      48  149079  149085
  149103      90  149079  149109  149112       9  149079  149109  149115      10
  149073  149079  149085      49  149073  149079  149109      32  149154  149151
  149157       1  149151  149157  149163       3  149139  149136  149142       1
  149127  149121  149151      36  149127  149136  149139      82  149127  149136
  149142      83  149121  149127  149136     132  149121  149151  149154       9
  149121  149151  149157      10  149115  149121  149127      41  149115  149121
  149151      32  149199  149196  149202       1  149196  149202  149208       3
  149190  149187  149193      33  149178  149187  149190      37  149178  149187
  149193      37  149169  149163  149196      36  149169  149178  149187     103
  149163  149169  149178      79  149163  149196  149199       9  149163  149196
  149202      10  149157  149163  149169      41  149157  149163  149196      32
  149244  149241  149247       1  149241  149247  149253       3  149235  149232
  149238      33  149223  149232  149235      37  149223  149232  149238      37
  149214  149208  149241      36  149214  149223  149232     103  149208  149214
  149223      79  149208  149241  149244       9  149208  149241  149247      10
  149202  149208  149214      41  149202  149208  149241      32  149274  149271
  149277       1  149271  149277  149283       3  149259  149253  149271       5
  149253  149271  149274       9  149253  149271  149277      10  149247  149253
  149259      56  149247  149253  149271      32  149295  149292  149298       1
  149292  149298  149304       3  149283  149292  149295       9  149283  149292
  149298      10  149277  149283  149292      32  149331  149328  149334       1
  149328  149334  149340       3  149322  149319  149325      33  149310  149304
  149328      36  149310  149319  149322      37  149310  149319  149325      37
  149304  149310  149319      40  149304  149328  149331       9  149304  149328
  149334      10  149298  149304  149310      41  149298  149304  149328      32
  149352  149349  149355       1  149349  149355  149361       3  149340  149349
  149352       9  149340  149349  149355      10  149334  149340  149349      32
  149394  149391  149397       1  149391  149397  149403       3  149373  149367
  149385      85  149367  149361  149391      44  149361  149367  149373      48
  149361  149367  149385      90  149361  149391  149394       9  149361  149391
  149397      10  149355  149361  149367      49  149355  149361  149391      32
  149436  149433  149439       1  149433  149439  149445       3  149415  149409
  149427      85  149409  149403  149433      44  149403  149409  149415      48
  149403  149409  149427      90  149403  149433  149436       9  149403  149433
  149439      10  149397  149403  149409      49  149397  149403  149433      32
  149478  149475  149481       1  149475  149481  149487       3  149457  149451
  149469      85  149451  149445  149475      44  149445  149451  149457      48
  149445  149451  149469      90  149445  149475  149478       9  149445  149475
  149481      10  149439  149445  149451      49  149439  149445  149475      32
  149508  149505  149511       1  149505  149511  149517       3  149493  149487
  149505       5  149487  149505  149508       9  149487  149505  149511      10
  149481  149487  149493      56  149481  149487  149505      32  149550  149547
  149553       1  149547  149553  149559       3  149529  149523  149541      85
  149523  149517  149547      44  149517  149523  149529      48  149517  149523
  149541      90  149517  149547  149550       9  149517  149547  149553      10
  149511  149517  149523      49  149511  149517  149547      32  149598  149595
  149601       1  149595  149601  149607       3  149571  149565  149583      42
  149565  149559  149595      44  149559  149565  149571      48  149559  149565
  149583      48  149559  149595  149598       9  149559  149595  149601      10
  149553  149559  149565      49  149553  149559  149595      32  149655  149652
  149658       1  149652  149658  149664       3  149628  149622  149640      42
  149613  149607  149652      36  149613  149622  149628      69  149613  149622
  149640      69  149607  149613  149622      70  149607  149652  149655       9
  149607  149652  149658      10  149601  149607  149613      41  149601  149607
  149652      32  149685  149682  149688       1  149682  149688  149694       3
  149670  149664  149682       5  149664  149682  149685       9  149664  149682
  149688      10  149658  149664  149670      56  149658  149664  149682      32
  149757  149754  149760       1  149754  149760  149766       3  149736  149733
  149745      59  149727  149733  149736      59  149727  149733  149745      59
  149718  149727  149733      64  149709  149718  149727      66  149700  149694
  149754      24  149700  149709  149718      23  149694  149700  149709      28
  149694  149754  149757       9  149694  149754  149760      10  149688  149694
  149700      31  149688  149694  149754      32  149790  149787  149793       1
  149787  149793  149799       3  149772  149766  149787      36  149766  149772
  149781     107  149766  149787  149790       9  149766  149787  149793      10
  149760  149766  149772      41  149760  149766  149787      32  149847  149844
  149850       1  149844  149850  149856       3  149811  149805  149823      69
  149805  149799  149844      44  149805  149823  149832     101  149799  149805
  149811      48  149799  149805  149823     102  149799  149844  149847       9
  149799  149844  149850      10  149793  149799  149805      49  149793  149799
  149844      32  149877  149874  149880       1  149874  149880  149886       3
  149862  149856  149874       5  149856  149874  149877       9  149856  149874
  149880      10  149850  149856  149862      56  149850  149856  149874      32
  149943  149940  149946       1  149940  149946  149952       3  149910  149919
  149928      22  149901  149910  149919      23  149892  149886  149940      24
  149892  149901  149910      23  149886  149892  149901      28  149886  149940
  149943       9  149886  149940  149946      10  149880  149886  149892      31
  149880  149886  149940      32  149988  149985  149991       1  149985  149991
  149997       3  149979  149976  149982      33  149967  149976  149979      37
  149967  149976  149982      37  149958  149952  149985      36  149958  149967
  149976     103  149952  149958  149967      79  149952  149985  149988       9
  149952  149985  149991      10  149946  149952  149958      41  149946  149952
  149985      32  150009  150006  150012       1  150006  150012  150018       3
  149997  150006  150009       9  149997  150006  150012      10  149991  149997
  150006      32  150069  150066  150072       1  150066  150072  150078       3
  150048  150054  150060      51  150042  150048  150054      51  150036  150033
  150060      51  150036  150042  150048      51  150033  150036  150042      51
  150033  150060  150054      51  150024  150018  150066       5  150024  150033
  150036      53  150024  150033  150060      53  150018  150024  150033      55
  150018  150066  150069       9  150018  150066  150072      10  150012  150018
  150024      56  150012  150018  150066      32  150114  150111  150117       1
  150111  150117  150123       3  150105  150102  150108      33  150093  150102
  150105      37  150093  150102  150108      37  150084  150078  150111      36
  150084  150093  150102     103  150078  150084  150093      79  150078  150111
  150114       9  150078  150111  150117      10  150072  150078  150084      41
  150072  150078  150111      32  150180  150177  150183       1  150177  150183
  150189       3  150147  150156  150165      22  150138  150147  150156      23
  150129  150123  150177      24  150129  150138  150147      23  150123  150129
  150138      28  150123  150177  150180       9  150123  150177  150183      10
  150117  150123  150129      31  150117  150123  150177      32  150237  150234
  150240       1  150234  150240  150246       3  150201  150195  150213      69
  150195  150189  150234      44  150195  150213  150222     101  150189  150195
  150201      48  150189  150195  150213     102  150189  150234  150237       9
  150189  150234  150240      10  150183  150189  150195      49  150183  150189
  150234      32  150270  150267  150273       1  150267  150273  150279       3
  150252  150246  150267      36  150246  150252  150261     107  150246  150267
  150270       9  150246  150267  150273      10  150240  150246  150252      41
  150240  150246  150267      32  150336  150333  150339       1  150333  150339
  150345       3  150303  150312  150321      22  150294  150303  150312      23
  150285  150279  150333      24  150285  150294  150303      23  150279  150285
  150294      28  150279  150333  150336       9  150279  150333  150339      10
  150273  150279  150285      31  150273  150279  150333      32  150357  150354
  150360       1  150354  150360  150366       3  150345  150354  150357       9
  150345  150354  150360      10  150339  150345  150354      32  150387  150384
  150390       1  150384  150390  150396       3  150372  150366  150384       5
  150366  150384  150387       9  150366  150384  150390      10  150360  150366
  150372      56  150360  150366  150384      32  150429  150426  150432       1
  150426  150432  150435      91  150426  150432  150462       3  150414  150411
  150417       1  150402  150396  150426      36  150402  150411  150414      82
  150402  150411  150417      83  150396  150402  150411     132  150396  150426
  150429       9  150396  150426  150432      10  150390  150396  150402      41
  150390  150396  150426      32  150471  150468  150474       1  150468  150474
  150480       3  150462  150468  150471       9  150462  150468  150474      10
  150453  150462  150468       5  150444  150453  150462      93  150435  150432
  150462      95  150435  150444  150453      96  150432  150435  150444      98
  150432  150462  150453      56  150432  150462  150468      32  150519  150516
  150522       1  150516  150522  150528       3  150492  150486  150504      42
  150486  150480  150516      44  150480  150486  150492      48  150480  150486
  150504      48  150480  150516  150519       9  150480  150516  150522      10
  150474  150480  150486      49  150474  150480  150516      32  150564  150561
  150567       1  150561  150567  150573       3  150555  150552  150558      33
  150543  150552  150555      37  150543  150552  150558      37  150534  150528
  150561      36  150534  150543  150552     103  150528  150534  150543      79
  150528  150561  150564       9  150528  150561  150567      10  150522  150528
  150534      41  150522  150528  150561      32  150621  150618  150624       1
  150618  150624  150630       3  150585  150579  150597      69  150579  150573
  150618      44  150579  150597  150606     101  150573  150579  150585      48
  150573  150579  150597     102  150573  150618  150621       9  150573  150618
  150624      10  150567  150573  150579      49  150567  150573  150618      32
  150693  150690  150696       1  150690  150696  150702       3  150672  150669
  150681      59  150663  150669  150672      59  150663  150669  150681      59
  150654  150663  150669      64  150645  150654  150663      66  150636  150630
  150690      24  150636  150645  150654      23  150630  150636  150645      28
  150630  150690  150693       9  150630  150690  150696      10  150624  150630
  150636      31  150624  150630  150690      32  150765  150762  150768       1
  150762  150768  150774       3  150744  150741  150753      59  150735  150741
  150744      59  150735  150741  150753      59  150726  150735  150741      64
  150717  150726  150735      66  150708  150702  150762      24  150708  150717
  150726      23  150702  150708  150717      28  150702  150762  150765       9
  150702  150762  150768      10  150696  150702  150708      31  150696  150702
  150762      32  150786  150783  150789       1  150783  150789  150795       3
  150774  150783  150786       9  150774  150783  150789      10  150768  150774
  150783      32  150834  150831  150837       1  150831  150837  150843       3
  150807  150801  150819      42  150801  150795  150831      44  150795  150801
  150807      48  150795  150801  150819      48  150795  150831  150834       9
  150795  150831  150837      10  150789  150795  150801      49  150789  150795
  150831      32  150885  150882  150888       1  150882  150888  150894       3
  150858  150867  150870      75  150849  150843  150882      36  150849  150858
  150867      78  150843  150849  150858      79  150843  150882  150885       9
  150843  150882  150888      10  150837  150843  150849      41  150837  150843
  150882      32  150942  150939  150945       1  150939  150945  150951       3
  150915  150909  150927      42  150900  150894  150939      36  150900  150909
  150915      69  150900  150909  150927      69  150894  150900  150909      70
  150894  150939  150942       9  150894  150939  150945      10  150888  150894
  150900      41  150888  150894  150939      32  150972  150969  150975       1
  150969  150975  150981       3  150957  150951  150969       5  150951  150969
  150972       9  150951  150969  150975      10  150945  150951  150957      56
  150945  150951  150969      32  151020  151017  151023       1  151017  151023
  151029       3  150993  150987  151005      42  150987  150981  151017      44
  150981  150987  150993      48  150981  150987  151005      48  150981  151017
  151020       9  150981  151017  151023      10  150975  150981  150987      49
  150975  150981  151017      32  151056  151053  151059       1  151053  151059
  151065       3  151047  151044  151050      33  151035  151029  151053      36
  151035  151044  151047      37  151035  151044  151050      37  151029  151035
  151044      40  151029  151053  151056       9  151029  151053  151059      10
  151023  151029  151035      41  151023  151029  151053      32  151086  151083
  151089       1  151083  151089  151095       3  151071  151065  151083       5
  151065  151083  151086       9  151065  151083  151089      10  151059  151065
  151071      56  151059  151065  151083      32  151134  151131  151137       1
  151131  151137  151143       3  151107  151101  151119      42  151101  151095
  151131      44  151095  151101  151107      48  151095  151101  151119      48
  151095  151131  151134       9  151095  151131  151137      10  151089  151095
  151101      49  151089  151095  151131      32  151191  151188  151194       1
  151188  151194  151200       3  151155  151149  151167      69  151149  151143
  151188      44  151149  151167  151176     101  151143  151149  151155      48
  151143  151149  151167     102  151143  151188  151191       9  151143  151188
  151194      10  151137  151143  151149      49  151137  151143  151188      32
  151221  151218  151224       1  151218  151224  151230       3  151206  151200
  151218       5  151200  151218  151221       9  151200  151218  151224      10
  151194  151200  151206      56  151194  151200  151218      32  151266  151263
  151269       1  151263  151269  151275       3  151257  151254  151260      33
  151245  151254  151257      37  151245  151254  151260      37  151236  151230
  151263      36  151236  151245  151254     103  151230  151236  151245      79
  151230  151263  151266       9  151230  151263  151269      10  151224  151230
  151236      41  151224  151230  151263      32  151323  151320  151326       1
  151320  151326  151332       3  151296  151290  151308      42  151281  151275
  151320      36  151281  151290  151296      69  151281  151290  151308      69
  151275  151281  151290      70  151275  151320  151323       9  151275  151320
  151326      10  151269  151275  151281      41  151269  151275  151320      32
  151389  151386  151392       1  151386  151392  151398       3  151356  151365
  151374      22  151347  151356  151365      23  151338  151332  151386      24
  151338  151347  151356      23  151332  151338  151347      28  151332  151386
  151389       9  151332  151386  151392      10  151326  151332  151338      31
  151326  151332  151386      32  151455  151452  151458       1  151452  151458
  151464       3  151422  151431  151440      22  151413  151422  151431      23
  151404  151398  151452      24  151404  151413  151422      23  151398  151404
  151413      28  151398  151452  151455       9  151398  151452  151458      10
  151392  151398  151404      31  151392  151398  151452      32  151506  151503
  151509       1  151503  151509  151515       3  151491  151488  151494       1
  151479  151488  151491      82  151479  151488  151494      83  151470  151464
  151503      36  151470  151479  151488      84  151464  151470  151479      79
  151464  151503  151506       9  151464  151503  151509      10  151458  151464
  151470      41  151458  151464  151503      32  151539  151536  151542       1
  151536  151542  151548       3  151521  151515  151536      36  151515  151521
  151530     107  151515  151536  151539       9  151515  151536  151542      10
  151509  151515  151521      41  151509  151515  151536      32  151605  151602
  151608       1  151602  151608  151611      91  151602  151608  151638       3
  151572  151581  151590      22  151563  151572  151581      23  151554  151548
  151602      24  151554  151563  151572      23  151548  151554  151563      28
  151548  151602  151605       9  151548  151602  151608      10  151542  151548
  151554      31  151542  151548  151602      32  151647  151644  151650       1
  151644  151650  151656       3  151638  151644  151647       9  151638  151644
  151650      10  151629  151638  151644       5  151620  151629  151638      93
  151611  151608  151638      95  151611  151620  151629      96  151608  151611
  151620      98  151608  151638  151629      56  151608  151638  151644      32
  151695  151692  151698       1  151692  151698  151704       3  151668  151662
  151680      42  151662  151656  151692      44  151656  151662  151668      48
  151656  151662  151680      48  151656  151692  151695       9  151656  151692
  151698      10  151650  151656  151662      49  151650  151656  151692      32
  151737  151734  151740       1  151734  151740  151746       3  151716  151710
  151728      85  151710  151704  151734      44  151704  151710  151716      48
  151704  151710  151728      90  151704  151734  151737       9  151704  151734
  151740      10  151698  151704  151710      49  151698  151704  151734      32
  151779  151776  151782       1  151776  151782  151785      91  151776  151782
  151812       3  151758  151752  151770      85  151752  151746  151776      44
  151746  151752  151758      48  151746  151752  151770      90  151746  151776
  151779       9  151746  151776  151782      10  151740  151746  151752      49
  151740  151746  151776      32  151821  151818  151824       1  151818  151824
  151830       3  151812  151818  151821       9  151812  151818  151824      10
  151803  151812  151818       5  151794  151803  151812      93  151785  151782
  151812      95  151785  151794  151803      96  151782  151785  151794      98
  151782  151812  151803      56  151782  151812  151818      32  151866  151863
  151869       1  151863  151869  151875       3  151857  151854  151860      33
  151845  151854  151857      37  151845  151854  151860      37  151836  151830
  151863      36  151836  151845  151854     103  151830  151836  151845      79
  151830  151863  151866       9  151830  151863  151869      10  151824  151830
  151836      41  151824  151830  151863      32  151911  151908  151914       1
  151908  151914  151920       3  151902  151899  151905      33  151890  151899
  151902      37  151890  151899  151905      37  151881  151875  151908      36
  151881  151890  151899     103  151875  151881  151890      79  151875  151908
  151911       9  151875  151908  151914      10  151869  151875  151881      41
  151869  151875  151908      32  151968  151965  151971       1  151965  151971
  151977       3  151932  151926  151944      69  151926  151920  151965      44
  151926  151944  151953     101  151920  151926  151932      48  151920  151926
  151944     102  151920  151965  151968       9  151920  151965  151971      10
  151914  151920  151926      49  151914  151920  151965      32  151998  151995
  152001       1  151995  152001  152007       3  151983  151977  151995       5
  151977  151995  151998       9  151977  151995  152001      10  151971  151977
  151983      56  151971  151977  151995      32  152049  152046  152052       1
  152046  152052  152058       3  152034  152031  152037       1  152022  152031
  152034      82  152022  152031  152037      83  152013  152007  152046      36
  152013  152022  152031      84  152007  152013  152022      79  152007  152046
  152049       9  152007  152046  152052      10  152001  152007  152013      41
  152001  152007  152046      32  152097  152094  152100       1  152094  152100
  152106       3  152070  152064  152082      42  152064  152058  152094      44
  152058  152064  152070      48  152058  152064  152082      48  152058  152094
  152097       9  152058  152094  152100      10  152052  152058  152064      49
  152052  152058  152094      32  152127  152124  152130       1  152124  152130
  152136       3  152112  152106  152124       5  152106  152124  152127       9
  152106  152124  152130      10  152100  152106  152112      56  152100  152106
  152124      32  152169  152166  152172       1  152166  152172  152178       3
  152148  152142  152160      85  152142  152136  152166      44  152136  152142
  152148      48  152136  152142  152160      90  152136  152166  152169       9
  152136  152166  152172      10  152130  152136  152142      49  152130  152136
  152166      32  152226  152223  152229       1  152223  152229  152235       3
  152190  152184  152202      69  152184  152178  152223      44  152184  152202
  152211     101  152178  152184  152190      48  152178  152184  152202     102
  152178  152223  152226       9  152178  152223  152229      10  152172  152178
  152184      49  152172  152178  152223      32  152259  152256  152262       1
  152256  152262  152268       3  152241  152235  152256      36  152235  152241
  152250     107  152235  152256  152259       9  152235  152256  152262      10
  152229  152235  152241      41  152229  152235  152256      32  152289  152286
  152292       1  152286  152292  152298       3  152274  152268  152286       5
  152268  152286  152289       9  152268  152286  152292      10  152262  152268
  152274      56  152262  152268  152286      32  152331  152328  152334       1
  152328  152334  152340       3  152316  152313  152319       1  152304  152298
  152328      36  152304  152313  152316      82  152304  152313  152319      83
  152298  152304  152313     132  152298  152328  152331       9  152298  152328
  152334      10  152292  152298  152304      41  152292  152298  152328      32
  152352  152349  152355       1  152349  152355  152361       3  152340  152349
  152352       9  152340  152349  152355      10  152334  152340  152349      32
  152388  152385  152391       1  152385  152391  152397       3  152379  152376
  152382      33  152367  152361  152385      36  152367  152376  152379      37
  152367  152376  152382      37  152361  152367  152376      40  152361  152385
  152388       9  152361  152385  152391      10  152355  152361  152367      41
  152355  152361  152385      32  152454  152451  152457       1  152451  152457
  152463       3  152421  152430  152439      22  152412  152421  152430      23
  152403  152397  152451      24  152403  152412  152421      23  152397  152403
  152412      28  152397  152451  152454       9  152397  152451  152457      10
  152391  152397  152403      31  152391  152397  152451      32  152499  152496
  152502       1  152496  152502  152508       3  152490  152487  152493      33
  152478  152487  152490      37  152478  152487  152493      37  152469  152463
  152496      36  152469  152478  152487     103  152463  152469  152478      79
  152463  152496  152499       9  152463  152496  152502      10  152457  152463
  152469      41  152457  152463  152496      32  152556  152553  152559       1
  152553  152559  152565       3  152520  152514  152532      69  152514  152508
  152553      44  152514  152532  152541     101  152508  152514  152520      48
  152508  152514  152532     102  152508  152553  152556       9  152508  152553
  152559      10  152502  152508  152514      49  152502  152508  152553      32
  152577  152574  152580       1  152574  152580  152586       3  152565  152574
  152577       9  152565  152574  152580      10  152559  152565  152574      32
  152619  152616  152622       1  152616  152622  152628       3  152604  152601
  152607       1  152592  152586  152616      36  152592  152601  152604      82
  152592  152601  152607      83  152586  152592  152601     132  152586  152616
  152619       9  152586  152616  152622      10  152580  152586  152592      41
  152580  152586  152616      32  152676  152673  152679       1  152673  152679
  152685       3  152640  152634  152652      69  152634  152628  152673      44
  152634  152652  152661     101  152628  152634  152640      48  152628  152634
  152652     102  152628  152673  152676       9  152628  152673  152679      10
  152622  152628  152634      49  152622  152628  152673      32  152733  152730
  152736       1  152730  152736  152742       3  152697  152691  152709      69
  152691  152685  152730      44  152691  152709  152718     101  152685  152691
  152697      48  152685  152691  152709     102  152685  152730  152733       9
  152685  152730  152736      10  152679  152685  152691      49  152679  152685
  152730      32  152766  152763  152769       1  152763  152769  152775       3
  152748  152742  152763      36  152742  152748  152757     107  152742  152763
  152766       9  152742  152763  152769      10  152736  152742  152748      41
  152736  152742  152763      32  152802  152799  152805       1  152799  152805
  152811       3  152793  152790  152796      33  152781  152775  152799      36
  152781  152790  152793      37  152781  152790  152796      37  152775  152781
  152790      40  152775  152799  152802       9  152775  152799  152805      10
  152769  152775  152781      41  152769  152775  152799      32  152832  152829
  152835       1  152829  152835  152841       3  152817  152811  152829       5
  152811  152829  152832       9  152811  152829  152835      10  152805  152811
  152817      56  152805  152811  152829      32  152883  152880  152886       1
  152880  152886  152892       3  152856  152865  152868      75  152847  152841
  152880      36  152847  152856  152865      78  152841  152847  152856      79
  152841  152880  152883       9  152841  152880  152886      10  152835  152841
  152847      41  152835  152841  152880      32  152949  152946  152952       1
  152946  152952  152958       3  152916  152925  152934      22  152907  152916
  152925      23  152898  152892  152946      24  152898  152907  152916      23
  152892  152898  152907      28  152892  152946  152949       9  152892  152946
  152952      10  152886  152892  152898      31  152886  152892  152946      32
  153015  153012  153018       1  153012  153018  153024       3  152982  152991
  153000      22  152973  152982  152991      23  152964  152958  153012      24
  152964  152973  152982      23  152958  152964  152973      28  152958  153012
  153015       9  152958  153012  153018      10  152952  152958  152964      31
  152952  152958  153012      32  153063  153060  153066       1  153060  153066
  153072       3  153036  153030  153048      42  153030  153024  153060      44
  153024  153030  153036      48  153024  153030  153048      48  153024  153060
  153063       9  153024  153060  153066      10  153018  153024  153030      49
  153018  153024  153060      32  153084  153081  153087       1  153081  153087
  153093       3  153072  153081  153084       9  153072  153081  153087      10
  153066  153072  153081      32  153156  153153  153159       1  153153  153159
  153165       3  153135  153132  153144      59  153126  153132  153135      59
  153126  153132  153144      59  153117  153126  153132      64  153108  153117
  153126      66  153099  153093  153153      24  153099  153108  153117      23
  153093  153099  153108      28  153093  153153  153156       9  153093  153153
  153159      10  153087  153093  153099      31  153087  153093  153153      32
  153222  153219  153225       1  153219  153225  153231       3  153189  153198
  153207      22  153180  153189  153198      23  153171  153165  153219      24
  153171  153180  153189      23  153165  153171  153180      28  153165  153219
  153222       9  153165  153219  153225      10  153159  153165  153171      31
  153159  153165  153219      32  153243  153240  153246       1  153240  153246
  153252       3  153231  153240  153243       9  153231  153240  153246      10
  153225  153231  153240      32  153291  153288  153294       1  153288  153294
  153300       3  153264  153258  153276      42  153258  153252  153288      44
  153252  153258  153264      48  153252  153258  153276      48  153252  153288
  153291       9  153252  153288  153294      10  153246  153252  153258      49
  153246  153252  153288      32  153348  153345  153351       1  153345  153351
  153357       3  153312  153306  153324      69  153306  153300  153345      44
  153306  153324  153333     101  153300  153306  153312      48  153300  153306
  153324     102  153300  153345  153348       9  153300  153345  153351      10
  153294  153300  153306      49  153294  153300  153345      32  153390  153387
  153393       1  153387  153393  153399       3  153369  153363  153381      85
  153363  153357  153387      44  153357  153363  153369      48  153357  153363
  153381      90  153357  153387  153390       9  153357  153387  153393      10
  153351  153357  153363      49  153351  153357  153387      32  153438  153435
  153441       1  153435  153441  153447       3  153411  153405  153423      42
  153405  153399  153435      44  153399  153405  153411      48  153399  153405
  153423      48  153399  153435  153438       9  153399  153435  153441      10
  153393  153399  153405      49  153393  153399  153435      32  153504  153501
  153507       1  153501  153507  153513       3  153471  153480  153489      22
  153462  153471  153480      23  153453  153447  153501      24  153453  153462
  153471      23  153447  153453  153462      28  153447  153501  153504       9
  153447  153501  153507      10  153441  153447  153453      31  153441  153447
  153501      32  153540  153537  153543       1  153537  153543  153549       3
  153531  153528  153534      33  153519  153513  153537      36  153519  153528
  153531      37  153519  153528  153534      37  153513  153519  153528      40
  153513  153537  153540       9  153513  153537  153543      10  153507  153513
  153519      41  153507  153513  153537      32  153561  153558  153564       1
  153558  153564  153570       3  153549  153558  153561       9  153549  153558
  153564      10  153543  153549  153558      32  153627  153624  153630       1
  153624  153630  153636       3  153594  153603  153612      22  153585  153594
  153603      23  153576  153570  153624      24  153576  153585  153594      23
  153570  153576  153585      28  153570  153624  153627       9  153570  153624
  153630      10  153564  153570  153576      31  153564  153570  153624      32
  153669  153666  153672       1  153666  153672  153678       3  153648  153642
  153660      85  153642  153636  153666      44  153636  153642  153648      48
  153636  153642  153660      90  153636  153666  153669       9  153636  153666
  153672      10  153630  153636  153642      49  153630  153636  153666      32
  153726  153723  153729       1  153723  153729  153735       3  153699  153693
  153711      42  153684  153678  153723      36  153684  153693  153699      69
  153684  153693  153711      69  153678  153684  153693      70  153678  153723
  153726       9  153678  153723  153729      10  153672  153678  153684      41
  153672  153678  153723      32  153768  153765  153771       1  153765  153771
  153777       3  153753  153750  153756       1  153741  153735  153765      36
  153741  153750  153753      82  153741  153750  153756      83  153735  153741
  153750     132  153735  153765  153768       9  153735  153765  153771      10
  153729  153735  153741      41  153729  153735  153765      32  153804  153801
  153807       1  153801  153807  153813       3  153795  153792  153798      33
  153783  153777  153801      36  153783  153792  153795      37  153783  153792
  153798      37  153777  153783  153792      40  153777  153801  153804       9
  153777  153801  153807      10  153771  153777  153783      41  153771  153777
  153801      32  153849  153846  153852       1  153846  153852  153858       3
  153840  153837  153843      33  153828  153837  153840      37  153828  153837
  153843      37  153819  153813  153846      36  153819  153828  153837     103
  153813  153819  153828      79  153813  153846  153849       9  153813  153846
  153852      10  153807  153813  153819      41  153807  153813  153846      32
  153906  153903  153909       1  153903  153909  153915       3  153879  153873
  153891      42  153864  153858  153903      36  153864  153873  153879      69
  153864  153873  153891      69  153858  153864  153873      70  153858  153903
  153906       9  153858  153903  153909      10  153852  153858  153864      41
  153852  153858  153903      32  153951  153948  153954       1  153948  153954
  153960       3  153942  153939  153945      33  153930  153939  153942      37
  153930  153939  153945      37  153921  153915  153948      36  153921  153930
  153939     103  153915  153921  153930      79  153915  153948  153951       9
  153915  153948  153954      10  153909  153915  153921      41  153909  153915
  153948      32  154008  154005  154011       1  154005  154011  154017       3
  153972  153966  153984      69  153966  153960  154005      44  153966  153984
  153993     101  153960  153966  153972      48  153960  153966  153984     102
  153960  154005  154008       9  153960  154005  154011      10  153954  153960
  153966      49  153954  153960  154005      32  154065  154062  154068       1
  154062  154068  154074       3  154029  154023  154041      69  154023  154017
  154062      44  154023  154041  154050     101  154017  154023  154029      48
  154017  154023  154041     102  154017  154062  154065       9  154017  154062
  154068      10  154011  154017  154023      49  154011  154017  154062      32
  154110  154107  154113       1  154107  154113  154119       3  154101  154098
  154104      33  154089  154098  154101      37  154089  154098  154104      37
  154080  154074  154107      36  154080  154089  154098     103  154074  154080
  154089      79  154074  154107  154110       9  154074  154107  154113      10
  154068  154074  154080      41  154068  154074  154107      32  154131  154128
  154134       1  154128  154134  154140       3  154119  154128  154131       9
  154119  154128  154134      10  154113  154119  154128      32  154182  154179
  154185       1  154179  154185  154191       3  154155  154164  154167      75
  154146  154140  154179      36  154146  154155  154164      78  154140  154146
  154155      79  154140  154179  154182       9  154140  154179  154185      10
  154134  154140  154146      41  154134  154140  154179      32  154248  154245
  154251       1  154245  154251  154257       3  154215  154224  154233      22
  154206  154215  154224      23  154197  154191  154245      24  154197  154206
  154215      23  154191  154197  154206      28  154191  154245  154248       9
  154191  154245  154251      10  154185  154191  154197      31  154185  154191
  154245      32  154308  154305  154311       1  154305  154311  154317       3
  154287  154293  154299      51  154281  154287  154293      51  154275  154272
  154299      51  154275  154281  154287      51  154272  154275  154281      51
  154272  154299  154293      51  154263  154257  154305       5  154263  154272
  154275      53  154263  154272  154299      53  154257  154263  154272      55
  154257  154305  154308       9  154257  154305  154311      10  154251  154257
  154263      56  154251  154257  154305      32  154344  154341  154347       1
  154341  154347  154353       3  154335  154332  154338      33  154323  154317
  154341      36  154323  154332  154335      37  154323  154332  154338      37
  154317  154323  154332      40  154317  154341  154344       9  154317  154341
  154347      10  154311  154317  154323      41  154311  154317  154341      32
  154416  154413  154419       1  154413  154419  154425       3  154395  154392
  154404      59  154386  154392  154395      59  154386  154392  154404      59
  154377  154386  154392      64  154368  154377  154386      66  154359  154353
  154413      24  154359  154368  154377      23  154353  154359  154368      28
  154353  154413  154416       9  154353  154413  154419      10  154347  154353
  154359      31  154347  154353  154413      32  154437  154434  154440       1
  154434  154440  154446       3  154425  154434  154437       9  154425  154434
  154440      10  154419  154425  154434      32  154500  154497  154503       1
  154497  154503  154509       3  154479  154476  154485     133  154476  154485
  154491     135  154470  154476  154479     133  154470  154476  154485     136
  154464  154461  154491      51  154464  154470  154476     135  154461  154464
  154470      51  154461  154491  154485      51  154452  154446  154497       5
  154452  154461  154464      53  154452  154461  154491      53  154446  154452
  154461      55  154446  154497  154500       9  154446  154497  154503      10
  154440  154446  154452      56  154440  154446  154497      32  154557  154554
  154560       1  154554  154560  154566       3  154521  154515  154533      69
  154515  154509  154554      44  154515  154533  154542     101  154509  154515
  154521      48  154509  154515  154533     102  154509  154554  154557       9
  154509  154554  154560      10  154503  154509  154515      49  154503  154509
  154554      32  154590  154587  154593       1  154587  154593  154596      91
  154587  154593  154623       3  154572  154566  154587      36  154566  154572
  154581     107  154566  154587  154590       9  154566  154587  154593      10
  154560  154566  154572      41  154560  154566  154587      32  154632  154629
  154635       1  154629  154635  154641       3  154623  154629  154632       9
  154623  154629  154635      10  154614  154623  154629       5  154605  154614
  154623      93  154596  154593  154623      95  154596  154605  154614      96
  154593  154596  154605      98  154593  154623  154614      56  154593  154623
  154629      32  154695  154692  154698       1  154692  154698  154704       3
  154674  154671  154680     133  154671  154680  154686     135  154665  154671
  154674     133  154665  154671  154680     136  154659  154656  154686      51
  154659  154665  154671     135  154656  154659  154665      51  154656  154686
  154680      51  154647  154641  154692       5  154647  154656  154659      53
  154647  154656  154686      53  154641  154647  154656      55  154641  154692
  154695       9  154641  154692  154698      10  154635  154641  154647      56
  154635  154641  154692      32  154755  154752  154758       1  154752  154758
  154764       3  154734  154740  154746      51  154728  154734  154740      51
  154722  154719  154746      51  154722  154728  154734      51  154719  154722
  154728      51  154719  154746  154740      51  154710  154704  154752       5
  154710  154719  154722      53  154710  154719  154746      53  154704  154710
  154719      55  154704  154752  154755       9  154704  154752  154758      10
  154698  154704  154710      56  154698  154704  154752      32  154812  154809
  154815       1  154809  154815  154821       3  154776  154770  154788      69
  154770  154764  154809      44  154770  154788  154797     101  154764  154770
  154776      48  154764  154770  154788     102  154764  154809  154812       9
  154764  154809  154815      10  154758  154764  154770      49  154758  154764
  154809      32  154854  154851  154857       1  154851  154857  154863       3
  154839  154836  154842       1  154827  154821  154851      36  154827  154836
  154839      82  154827  154836  154842      83  154821  154827  154836     132
  154821  154851  154854       9  154821  154851  154857      10  154815  154821
  154827      41  154815  154821  154851      32  154896  154893  154899       1
  154893  154899  154905       3  154875  154869  154887      85  154869  154863
  154893      44  154863  154869  154875      48  154863  154869  154887      90
  154863  154893  154896       9  154863  154893  154899      10  154857  154863
  154869      49  154857  154863  154893      32  154929  154926  154932       1
  154926  154932  154938       3  154911  154905  154926      36  154905  154911
  154920     107  154905  154926  154929       9  154905  154926  154932      10
  154899  154905  154911      41  154899  154905  154926      32  154995  154992
  154998       1  154992  154998  155004       3  154962  154971  154980      22
  154953  154962  154971      23  154944  154938  154992      24  154944  154953
  154962      23  154938  154944  154953      28  154938  154992  154995       9
  154938  154992  154998      10  154932  154938  154944      31  154932  154938
  154992      32  155016  155013  155019       1  155013  155019  155025       3
  155004  155013  155016       9  155004  155013  155019      10  154998  155004
  155013      32  155067  155064  155070       1  155064  155070  155076       3
  155052  155049  155055       1  155040  155049  155052      82  155040  155049
  155055      83  155031  155025  155064      36  155031  155040  155049      84
  155025  155031  155040      79  155025  155064  155067       9  155025  155064
  155070      10  155019  155025  155031      41  155019  155025  155064      32
  155133  155130  155136       1  155130  155136  155142       3  155100  155109
  155118      22  155091  155100  155109      23  155082  155076  155130      24
  155082  155091  155100      23  155076  155082  155091      28  155076  155130
  155133       9  155076  155130  155136      10  155070  155076  155082      31
  155070  155076  155130      32  155166  155163  155169       1  155163  155169
  155175       3  155148  155142  155163      36  155142  155148  155157     139
  155142  155163  155166       9  155142  155163  155169      10  155136  155142
  155148      41  155136  155142  155163      32  155211  155208  155214       1
  155208  155214  155220       3  155202  155199  155205      33  155190  155199
  155202      37  155190  155199  155205      37  155181  155175  155208      36
  155181  155190  155199     103  155175  155181  155190      79  155175  155208
  155211       9  155175  155208  155214      10  155169  155175  155181      41
  155169  155175  155208      32  155271  155268  155274       1  155268  155274
  155280       3  155250  155256  155262      51  155244  155250  155256      51
  155238  155235  155262      51  155238  155244  155250      51  155235  155238
  155244      51  155235  155262  155256      51  155226  155220  155268       5
  155226  155235  155238      53  155226  155235  155262      53  155220  155226
  155235      55  155220  155268  155271       9  155220  155268  155274      10
  155214  155220  155226      56  155214  155220  155268      32  155322  155319
  155325       1  155319  155325  155331       3  155307  155304  155310       1
  155295  155304  155307      82  155295  155304  155310      83  155286  155280
  155319      36  155286  155295  155304      84  155280  155286  155295      79
  155280  155319  155322       9  155280  155319  155325      10  155274  155280
  155286      41  155274  155280  155319      32  155358  155355  155361       1
  155355  155361  155367       3  155349  155346  155352      33  155337  155331
  155355      36  155337  155346  155349      37  155337  155346  155352      37
  155331  155337  155346      40  155331  155355  155358       9  155331  155355
  155361      10  155325  155331  155337      41  155325  155331  155355      32
  155388  155385  155391       1  155385  155391  155397       3  155373  155367
  155385       5  155367  155385  155388       9  155367  155385  155391      10
  155361  155367  155373      56  155361  155367  155385      32  155451  155448
  155454       1  155448  155454  155460       3  155430  155427  155436     133
  155427  155436  155442     135  155421  155427  155430     133  155421  155427
  155436     136  155415  155412  155442      51  155415  155421  155427     135
  155412  155415  155421      51  155412  155442  155436      51  155403  155397
  155448       5  155403  155412  155415      53  155403  155412  155442      53
  155397  155403  155412      55  155397  155448  155451       9  155397  155448
  155454      10  155391  155397  155403      56  155391  155397  155448      32
  155499  155496  155502       1  155496  155502  155508       3  155472  155466
  155484      42  155466  155460  155496      44  155460  155466  155472      48
  155460  155466  155484      48  155460  155496  155499       9  155460  155496
  155502      10  155454  155460  155466      49  155454  155460  155496      32
  155556  155553  155559       1  155553  155559  155565       3  155529  155523
  155541      42  155514  155508  155553      36  155514  155523  155529      69
  155514  155523  155541      69  155508  155514  155523      70  155508  155553
  155556       9  155508  155553  155559      10  155502  155508  155514      41
  155502  155508  155553      32  155613  155610  155616       1  155610  155616
  155622       3  155586  155580  155598      42  155571  155565  155610      36
  155571  155580  155586      69  155571  155580  155598      69  155565  155571
  155580      70  155565  155610  155613       9  155565  155610  155616      10
  155559  155565  155571      41  155559  155565  155610      32  155646  155643
  155649       1  155643  155649  155655       3  155628  155622  155643      36
  155622  155628  155637     107  155622  155643  155646       9  155622  155643
  155649      10  155616  155622  155628      41  155616  155622  155643      32
  155691  155688  155694       1  155688  155694  155700       3  155682  155679
  155685      33  155670  155679  155682      37  155670  155679  155685      37
  155661  155655  155688      36  155661  155670  155679     103  155655  155661
  155670      79  155655  155688  155691       9  155655  155688  155694      10
  155649  155655  155661      41  155649  155655  155688      32  155757  155754
  155760       1  155754  155760  155766       3  155724  155733  155742      22
  155715  155724  155733      23  155706  155700  155754      24  155706  155715
  155724      23  155700  155706  155715      28  155700  155754  155757       9
  155700  155754  155760      10  155694  155700  155706      31  155694  155700
  155754      32  155823  155820  155826       1  155820  155826  155832       3
  155790  155799  155808      22  155781  155790  155799      23  155772  155766
  155820      24  155772  155781  155790      23  155766  155772  155781      28
  155766  155820  155823       9  155766  155820  155826      10  155760  155766
  155772      31  155760  155766  155820      32  155880  155877  155883       1
  155877  155883  155889       3  155844  155838  155856      69  155838  155832
  155877      44  155838  155856  155865     101  155832  155838  155844      48
  155832  155838  155856     102  155832  155877  155880       9  155832  155877
  155883      10  155826  155832  155838      49  155826  155832  155877      32
  155913  155910  155916       1  155910  155916  155922       3  155895  155889
  155910      36  155889  155895  155904     107  155889  155910  155913       9
  155889  155910  155916      10  155883  155889  155895      41  155883  155889
  155910      32  155946  155943  155949       1  155943  155949  155955       3
  155928  155922  155943      36  155922  155928  155937     107  155922  155943
  155946       9  155922  155943  155949      10  155916  155922  155928      41
  155916  155922  155943      32  156003  156000  156006       1  156000  156006
  156012       3  155967  155961  155979      69  155961  155955  156000      44
  155961  155979  155988     101  155955  155961  155967      48  155955  155961
  155979     102  155955  156000  156003       9  155955  156000  156006      10
  155949  155955  155961      49  155949  155955  156000      32  156054  156051
  156057       1  156051  156057  156063       3  156039  156036  156042       1
  156027  156036  156039      82  156027  156036  156042      83  156018  156012
  156051      36  156018  156027  156036      84  156012  156018  156027      79
  156012  156051  156054       9  156012  156051  156057      10  156006  156012
  156018      41  156006  156012  156051      32  156087  156084  156090       1
  156084  156090  156096       3  156069  156063  156084      36  156063  156069
  156078     107  156063  156084  156087       9  156063  156084  156090      10
  156057  156063  156069      41  156057  156063  156084      32  156144  156141
  156147       1  156141  156147  156153       3  156108  156102  156120      69
  156102  156096  156141      44  156102  156120  156129     101  156096  156102
  156108      48  156096  156102  156120     102  156096  156141  156144       9
  156096  156141  156147      10  156090  156096  156102      49  156090  156096
  156141      32  156192  156189  156195       1  156189  156195  156198      91
  156189  156195  156225       3  156165  156159  156177      42  156159  156153
  156189      44  156153  156159  156165      48  156153  156159  156177      48
  156153  156189  156192       9  156153  156189  156195      10  156147  156153
  156159      49  156147  156153  156189      32  156234  156231  156237       1
  156231  156237  156243       3  156225  156231  156234       9  156225  156231
  156237      10  156216  156225  156231       5  156207  156216  156225      93
  156198  156195  156225      95  156198  156207  156216      96  156195  156198
  156207      98  156195  156225  156216      56  156195  156225  156231      32
  156264  156261  156267       1  156261  156267  156273       3  156249  156243
  156261       5  156243  156261  156264       9  156243  156261  156267      10
  156237  156243  156249      56  156237  156243  156261      32  156321  156318
  156324       1  156318  156324  156330       3  156294  156288  156306      42
  156279  156273  156318      36  156279  156288  156294      69  156279  156288
  156306      69  156273  156279  156288      70  156273  156318  156321       9
  156273  156318  156324      10  156267  156273  156279      41  156267  156273
  156318      32  156366  156363  156369       1  156363  156369  156375       3
  156357  156354  156360      33  156345  156354  156357      37  156345  156354
  156360      37  156336  156330  156363      36  156336  156345  156354     103
  156330  156336  156345      79  156330  156363  156366       9  156330  156363
  156369      10  156324  156330  156336      41  156324  156330  156363      32
  156423  156420  156426       1  156420  156426  156432       3  156387  156381
  156399      69  156381  156375  156420      44  156381  156399  156408     101
  156375  156381  156387      48  156375  156381  156399     102  156375  156420
  156423       9  156375  156420  156426      10  156369  156375  156381      49
  156369  156375  156420      32  156453  156450  156456       1  156450  156456
  156462       3  156438  156432  156450       5  156432  156450  156453       9
  156432  156450  156456      10  156426  156432  156438      56  156426  156432
  156450      32  156495  156492  156498       1  156492  156498  156504       3
  156480  156477  156483       1  156468  156462  156492      36  156468  156477
  156480      82  156468  156477  156483      83  156462  156468  156477     132
  156462  156492  156495       9  156462  156492  156498      10  156456  156462
  156468      41  156456  156462  156492      32  156525  156522  156528       1
  156522  156528  156534       3  156510  156504  156522       5  156504  156522
  156525       9  156504  156522  156528      10  156498  156504  156510      56
  156498  156504  156522      32  156576  156573  156579       1  156573  156579
  156585       3  156555  156561  156567     142  156552  156549  156567     143
  156552  156555  156561     145  156549  156552  156555     146  156549  156567
  156561     147  156540  156534  156573       5  156540  156549  156552     150
  156540  156549  156567     151  156534  156540  156549     152  156534  156573
  156576       9  156534  156573  156579      10  156528  156534  156540      56
  156528  156534  156573      32  156648  156645  156651       1  156645  156651
  156657       3  156627  156624  156636      59  156618  156624  156627      59
  156618  156624  156636      59  156609  156618  156624      64  156600  156609
  156618      66  156591  156585  156645      24  156591  156600  156609      23
  156585  156591  156600      28  156585  156645  156648       9  156585  156645
  156651      10  156579  156585  156591      31  156579  156585  156645      32
  156714  156711  156717       1  156711  156717  156720      91  156711  156717
  156747       3  156681  156690  156699      22  156672  156681  156690      23
  156663  156657  156711      24  156663  156672  156681      23  156657  156663
  156672      28  156657  156711  156714       9  156657  156711  156717      10
  156651  156657  156663      31  156651  156657  156711      32  156756  156753
  156759       1  156753  156759  156765       3  156747  156753  156756       9
  156747  156753  156759      10  156738  156747  156753       5  156729  156738
  156747      93  156720  156717  156747      95  156720  156729  156738      96
  156717  156720  156729      98  156717  156747  156738      56  156717  156747
  156753      32  156813  156810  156816       1  156810  156816  156822       3
  156786  156780  156798      42  156771  156765  156810      36  156771  156780
  156786      69  156771  156780  156798      69  156765  156771  156780      70
  156765  156810  156813       9  156765  156810  156816      10  156759  156765
  156771      41  156759  156765  156810      32  156861  156858  156864       1
  156858  156864  156870       3  156834  156828  156846      42  156828  156822
  156858      44  156822  156828  156834      48  156822  156828  156846      48
  156822  156858  156861       9  156822  156858  156864      10  156816  156822
  156828      49  156816  156822  156858      32  156918  156915  156921       1
  156915  156921  156927       3  156882  156876  156894      69  156876  156870
  156915      44  156876  156894  156903     101  156870  156876  156882      48
  156870  156876  156894     102  156870  156915  156918       9  156870  156915
  156921      10  156864  156870  156876      49  156864  156870  156915      32
  156975  156972  156978       1  156972  156978  156984       3  156939  156933
  156951      69  156933  156927  156972      44  156933  156951  156960     101
  156927  156933  156939      48  156927  156933  156951     102  156927  156972
  156975       9  156927  156972  156978      10  156921  156927  156933      49
  156921  156927  156972      32  157005  157002  157008       1  157002  157008
  157014       3  156990  156984  157002       5  156984  157002  157005       9
  156984  157002  157008      10  156978  156984  156990      56  156978  156984
  157002      32  157050  157047  157053       1  157047  157053  157059       3
  157041  157038  157044      33  157029  157038  157041      37  157029  157038
  157044      37  157020  157014  157047      36  157020  157029  157038     103
  157014  157020  157029      79  157014  157047  157050       9  157014  157047
  157053      10  157008  157014  157020      41  157008  157014  157047      32
  157086  157083  157089       1  157083  157089  157095       3  157077  157074
  157080      33  157065  157059  157083      36  157065  157074  157077      37
  157065  157074  157080      37  157059  157065  157074      40  157059  157083
  157086       9  157059  157083  157089      10  157053  157059  157065      41
  157053  157059  157083      32  157134  157131  157137       1  157131  157137
  157143       3  157107  157101  157119      42  157101  157095  157131      44
  157095  157101  157107      48  157095  157101  157119      48  157095  157131
  157134       9  157095  157131  157137      10  157089  157095  157101      49
  157089  157095  157131      32  157170  157167  157173       1  157167  157173
  157179       3  157161  157158  157164      33  157149  157143  157167      36
  157149  157158  157161      37  157149  157158  157164      37  157143  157149
  157158      40  157143  157167  157170       9  157143  157167  157173      10
  157137  157143  157149      41  157137  157143  157167      32  157191  157188
  157194       1  157188  157194  157200       3  157179  157188  157191       9
  157179  157188  157194      10  157173  157179  157188      32  157236  157233
  157239       1  157233  157239  157245       3  157227  157224  157230      33
  157215  157224  157227      37  157215  157224  157230      37  157206  157200
  157233      36  157206  157215  157224     103  157200  157206  157215      79
  157200  157233  157236       9  157200  157233  157239      10  157194  157200
  157206      41  157194  157200  157233      32  157266  157263  157269       1
  157263  157269  157275       3  157251  157245  157263       5  157245  157263
  157266       9  157245  157263  157269      10  157239  157245  157251      56
  157239  157245  157263      32  157323  157320  157326       1  157320  157326
  157332       3  157296  157290  157308      42  157281  157275  157320      36
  157281  157290  157296      69  157281  157290  157308      69  157275  157281
  157290      70  157275  157320  157323       9  157275  157320  157326      10
  157269  157275  157281      41  157269  157275  157320      32  157356  157353
  157359       1  157353  157359  157365       3  157338  157332  157353      36
  157332  157338  157347     107  157332  157353  157356       9  157332  157353
  157359      10  157326  157332  157338      41  157326  157332  157353      32
  157398  157395  157401       1  157395  157401  157407       3  157377  157371
  157389      85  157371  157365  157395      44  157365  157371  157377      48
  157365  157371  157389      90  157365  157395  157398       9  157365  157395
  157401      10  157359  157365  157371      49  157359  157365  157395      32
  157455  157452  157458       1  157452  157458  157464       3  157428  157422
  157440      42  157413  157407  157452      36  157413  157422  157428      69
  157413  157422  157440      69  157407  157413  157422      70  157407  157452
  157455       9  157407  157452  157458      10  157401  157407  157413      41
  157401  157407  157452      32  157503  157500  157506       1  157500  157506
  157512       3  157476  157470  157488      42  157470  157464  157500      44
  157464  157470  157476      48  157464  157470  157488      48  157464  157500
  157503       9  157464  157500  157506      10  157458  157464  157470      49
  157458  157464  157500      32  157560  157557  157563       1  157557  157563
  157569       3  157533  157527  157545      42  157518  157512  157557      36
  157518  157527  157533      69  157518  157527  157545      69  157512  157518
  157527      70  157512  157557  157560       9  157512  157557  157563      10
  157506  157512  157518      41  157506  157512  157557      32  157602  157599
  157605       1  157599  157605  157611       3  157587  157584  157590       1
  157575  157569  157599      36  157575  157584  157587      82  157575  157584
  157590      83  157569  157575  157584     132  157569  157599  157602       9
  157569  157599  157605      10  157563  157569  157575      41  157563  157569
  157599      32  157674  157671  157677       1  157671  157677  157683       3
  157653  157650  157662      59  157644  157650  157653      59  157644  157650
  157662      59  157635  157644  157650      64  157626  157635  157644      66
  157617  157611  157671      24  157617  157626  157635      23  157611  157617
  157626      28  157611  157671  157674       9  157611  157671  157677      10
  157605  157611  157617      31  157605  157611  157671      32  157731  157728
  157734       1  157728  157734  157740       3  157704  157698  157716      42
  157689  157683  157728      36  157689  157698  157704      69  157689  157698
  157716      69  157683  157689  157698      70  157683  157728  157731       9
  157683  157728  157734      10  157677  157683  157689      41  157677  157683
  157728      32  157797  157794  157800       1  157794  157800  157806       3
  157764  157773  157782      22  157755  157764  157773      23  157746  157740
  157794      24  157746  157755  157764      23  157740  157746  157755      28
  157740  157794  157797       9  157740  157794  157800      10  157734  157740
  157746      31  157734  157740  157794      32  157845  157842  157848       1
  157842  157848  157854       3  157818  157812  157830      42  157812  157806
  157842      44  157806  157812  157818      48  157806  157812  157830      48
  157806  157842  157845       9  157806  157842  157848      10  157800  157806
  157812      49  157800  157806  157842      32  157866  157863  157869       1
  157863  157869  157875       3  157854  157863  157866       9  157854  157863
  157869      10  157848  157854  157863      32  157923  157920  157926       1
  157920  157926  157932       3  157896  157890  157908      42  157881  157875
  157920      36  157881  157890  157896      69  157881  157890  157908      69
  157875  157881  157890      70  157875  157920  157923       9  157875  157920
  157926      10  157869  157875  157881      41  157869  157875  157920      32
  157974  157971  157977       1  157971  157977  157983       3  157959  157956
  157962       1  157947  157956  157959      82  157947  157956  157962      83
  157938  157932  157971      36  157938  157947  157956      84  157932  157938
  157947      79  157932  157971  157974       9  157932  157971  157977      10
  157926  157932  157938      41  157926  157932  157971      32  158022  158019
  158025       1  158019  158025  158031       3  157995  157989  158007      42
  157989  157983  158019      44  157983  157989  157995      48  157983  157989
  158007      48  157983  158019  158022       9  157983  158019  158025      10
  157977  157983  157989      49  157977  157983  158019      32  158070  158067
  158073       1  158067  158073  158079       3  158043  158037  158055      42
  158037  158031  158067      44  158031  158037  158043      48  158031  158037
  158055      48  158031  158067  158070       9  158031  158067  158073      10
  158025  158031  158037      49  158025  158031  158067      32  158100  158097
  158103       1  158097  158103  158109       3  158085  158079  158097       5
  158079  158097  158100       9  158079  158097  158103      10  158073  158079
  158085      56  158073  158079  158097      32  158148  158145  158151       1
  158145  158151  158157       3  158121  158115  158133      42  158115  158109
  158145      44  158109  158115  158121      48  158109  158115  158133      48
  158109  158145  158148       9  158109  158145  158151      10  158103  158109
  158115      49  158103  158109  158145      32  158214  158211  158217       1
  158211  158217  158223       3  158181  158190  158199      22  158172  158181
  158190      23  158163  158157  158211      24  158163  158172  158181      23
  158157  158163  158172      28  158157  158211  158214       9  158157  158211
  158217      10  158151  158157  158163      31  158151  158157  158211      32
  158244  158241  158247       1  158241  158247  158250      91  158241  158247
  158277       3  158229  158223  158241       5  158223  158241  158244       9
  158223  158241  158247      10  158217  158223  158229      56  158217  158223
  158241      32  158286  158283  158289       1  158283  158289  158295       3
  158277  158283  158286       9  158277  158283  158289      10  158268  158277
  158283       5  158259  158268  158277      93  158250  158247  158277      95
  158250  158259  158268      96  158247  158250  158259      98  158247  158277
  158268      56  158247  158277  158283      32  158307  158304  158310       1
  158304  158310  158316       3  158295  158304  158307       9  158295  158304
  158310      10  158289  158295  158304      32  158367  158364  158370       1
  158364  158370  158376       3  158346  158352  158358      51  158340  158346
  158352      51  158334  158331  158358      51  158334  158340  158346      51
  158331  158334  158340      51  158331  158358  158352      51  158322  158316
  158364       5  158322  158331  158334      53  158322  158331  158358      53
  158316  158322  158331      55  158316  158364  158367       9  158316  158364
  158370      10  158310  158316  158322      56  158310  158316  158364      32
  158388  158385  158391       1  158385  158391  158397       3  158376  158385
  158388       9  158376  158385  158391      10  158370  158376  158385      32
  158424  158421  158427       1  158421  158427  158433       3  158415  158412
  158418      33  158403  158397  158421      36  158403  158412  158415      37
  158403  158412  158418      37  158397  158403  158412      40  158397  158421
  158424       9  158397  158421  158427      10  158391  158397  158403      41
  158391  158397  158421      32  158466  158463  158469       1  158463  158469
  158475       3  158451  158448  158454       1  158439  158433  158463      36
  158439  158448  158451      82  158439  158448  158454      83  158433  158439
  158448     132  158433  158463  158466       9  158433  158463  158469      10
  158427  158433  158439      41  158427  158433  158463      32  158538  158535
  158541       1  158535  158541  158547       3  158517  158514  158526      59
  158508  158514  158517      59  158508  158514  158526      59  158499  158508
  158514      64  158490  158499  158508      66  158481  158475  158535      24
  158481  158490  158499      23  158475  158481  158490      28  158475  158535
  158538       9  158475  158535  158541      10  158469  158475  158481      31
  158469  158475  158535      32  158604  158601  158607       1  158601  158607
  158613       3  158571  158580  158589      22  158562  158571  158580      23
  158553  158547  158601      24  158553  158562  158571      23  158547  158553
  158562      28  158547  158601  158604       9  158547  158601  158607      10
  158541  158547  158553      31  158541  158547  158601      32  158646  158643
  158649       1  158643  158649  158655       3  158631  158628  158634       1
  158619  158613  158643      36  158619  158628  158631      82  158619  158628
  158634      83  158613  158619  158628     132  158613  158643  158646       9
  158613  158643  158649      10  158607  158613  158619      41  158607  158613
  158643      32  158697  158694  158700       1  158694  158700  158706       3
  158682  158679  158685       1  158670  158679  158682      82  158670  158679
  158685      83  158661  158655  158694      36  158661  158670  158679      84
  158655  158661  158670      79  158655  158694  158697       9  158655  158694
  158700      10  158649  158655  158661      41  158649  158655  158694      32
  158754  158751  158757       1  158751  158757  158763       3  158727  158721
  158739      42  158712  158706  158751      36  158712  158721  158727      69
  158712  158721  158739      69  158706  158712  158721      70  158706  158751
  158754       9  158706  158751  158757      10  158700  158706  158712      41
  158700  158706  158751      32  158820  158817  158823       1  158817  158823
  158829       3  158787  158796  158805      22  158778  158787  158796      23
  158769  158763  158817      24  158769  158778  158787      23  158763  158769
  158778      28  158763  158817  158820       9  158763  158817  158823      10
  158757  158763  158769      31  158757  158763  158817      32  158856  158853
  158859       1  158853  158859  158865       3  158847  158844  158850      33
  158835  158829  158853      36  158835  158844  158847      37  158835  158844
  158850      37  158829  158835  158844      40  158829  158853  158856       9
  158829  158853  158859      10  158823  158829  158835      41  158823  158829
  158853      32  158907  158904  158910       1  158904  158910  158916       3
  158880  158889  158892      75  158871  158865  158904      36  158871  158880
  158889      78  158865  158871  158880      79  158865  158904  158907       9
  158865  158904  158910      10  158859  158865  158871      41  158859  158865
  158904      32  158937  158934  158940       1  158934  158940  158946       3
  158922  158916  158934       5  158916  158934  158937       9  158916  158934
  158940      10  158910  158916  158922      56  158910  158916  158934      32
  158994  158991  158997       1  158991  158997  159003       3  158958  158952
  158970      69  158952  158946  158991      44  158952  158970  158979     101
  158946  158952  158958      48  158946  158952  158970     102  158946  158991
  158994       9  158946  158991  158997      10  158940  158946  158952      49
  158940  158946  158991      32  159024  159021  159027       1  159021  159027
  159033       3  159009  159003  159021       5  159003  159021  159024       9
  159003  159021  159027      10  158997  159003  159009      56  158997  159003
  159021      32  159066  159063  159069       1  159063  159069  159075       3
  159045  159039  159057      85  159039  159033  159063      44  159033  159039
  159045      48  159033  159039  159057      90  159033  159063  159066       9
  159033  159063  159069      10  159027  159033  159039      49  159027  159033
  159063      32  159087  159084  159090       1  159084  159090  159096       3
  159075  159084  159087       9  159075  159084  159090      10  159069  159075
  159084      32  159108  159105  159111       1  159105  159111  159117       3
  159096  159105  159108       9  159096  159105  159111      10  159090  159096
  159105      32  159138  159135  159141       1  159135  159141  159147       3
  159123  159117  159135       5  159117  159135  159138       9  159117  159135
  159141      10  159111  159117  159123      56  159111  159117  159135      32
  159186  159183  159189       1  159183  159189  159195       3  159159  159153
  159171      42  159153  159147  159183      44  159147  159153  159159      48
  159147  159153  159171      48  159147  159183  159186       9  159147  159183
  159189      10  159141  159147  159153      49  159141  159147  159183      32
  159246  159243  159249       1  159243  159249  159255       3  159225  159231
  159237      51  159219  159225  159231      51  159213  159210  159237      51
  159213  159219  159225      51  159210  159213  159219      51  159210  159237
  159231      51  159201  159195  159243       5  159201  159210  159213      53
  159201  159210  159237      53  159195  159201  159210      55  159195  159243
  159246       9  159195  159243  159249      10  159189  159195  159201      56
  159189  159195  159243      32  159267  159264  159270       1  159264  159270
  159276       3  159255  159264  159267       9  159255  159264  159270      10
  159249  159255  159264      32  159312  159309  159315       1  159309  159315
  159321       3  159303  159300  159306      33  159291  159300  159303      37
  159291  159300  159306      37  159282  159276  159309      36  159282  159291
  159300     103  159276  159282  159291      79  159276  159309  159312       9
  159276  159309  159315      10  159270  159276  159282      41  159270  159276
  159309      32  159357  159354  159360       1  159354  159360  159366       3
  159348  159345  159351      33  159336  159345  159348      37  159336  159345
  159351      37  159327  159321  159354      36  159327  159336  159345     103
  159321  159327  159336      79  159321  159354  159357       9  159321  159354
  159360      10  159315  159321  159327      41  159315  159321  159354      32
  159378  159375  159381       1  159375  159381  159387       3  159366  159375
  159378       9  159366  159375  159381      10  159360  159366  159375      32
  159435  159432  159438       1  159432  159438  159444       3  159408  159402
  159420      42  159393  159387  159432      36  159393  159402  159408      69
  159393  159402  159420      69  159387  159393  159402      70  159387  159432
  159435       9  159387  159432  159438      10  159381  159387  159393      41
  159381  159387  159432      32  159477  159474  159480       1  159474  159480
  159486       3  159456  159450  159468      85  159450  159444  159474      44
  159444  159450  159456      48  159444  159450  159468      90  159444  159474
  159477       9  159444  159474  159480      10  159438  159444  159450      49
  159438  159444  159474      32  159534  159531  159537       1  159531  159537
  159543       3  159507  159501  159519      42  159492  159486  159531      36
  159492  159501  159507      69  159492  159501  159519      69  159486  159492
  159501      70  159486  159531  159534       9  159486  159531  159537      10
  159480  159486  159492      41  159480  159486  159531      32  159576  159573
  159579       1  159573  159579  159585       3  159561  159558  159564       1
  159549  159543  159573      36  159549  159558  159561      82  159549  159558
  159564      83  159543  159549  159558     132  159543  159573  159576       9
  159543  159573  159579      10  159537  159543  159549      41  159537  159543
  159573      32  159633  159630  159636       1  159630  159636  159642       3
  159606  159600  159618      42  159591  159585  159630      36  159591  159600
  159606      69  159591  159600  159618      69  159585  159591  159600      70
  159585  159630  159633       9  159585  159630  159636      10  159579  159585
  159591      41  159579  159585  159630      32  159678  159675  159681       1
  159675  159681  159687       3  159669  159666  159672      33  159657  159666
  159669      37  159657  159666  159672      37  159648  159642  159675      36
  159648  159657  159666     103  159642  159648  159657      79  159642  159675
  159678       9  159642  159675  159681      10  159636  159642  159648      41
  159636  159642  159675      32  159714  159711  159717       1  159711  159717
  159723       3  159705  159702  159708      33  159693  159687  159711      36
  159693  159702  159705      37  159693  159702  159708      37  159687  159693
  159702      40  159687  159711  159714       9  159687  159711  159717      10
  159681  159687  159693      41  159681  159687  159711      32  159762  159759
  159765       1  159759  159765  159771       3  159735  159729  159747      42
  159729  159723  159759      44  159723  159729  159735      48  159723  159729
  159747      48  159723  159759  159762       9  159723  159759  159765      10
  159717  159723  159729      49  159717  159723  159759      32  159813  159810
  159816       1  159810  159816  159819      91  159810  159816  159846       3
  159798  159795  159801       1  159786  159795  159798      82  159786  159795
  159801      83  159777  159771  159810      36  159777  159786  159795      84
  159771  159777  159786      79  159771  159810  159813       9  159771  159810
  159816      10  159765  159771  159777      41  159765  159771  159810      32
  159855  159852  159858       1  159852  159858  159864       3  159846  159852
  159855       9  159846  159852  159858      10  159837  159846  159852       5
  159828  159837  159846      93  159819  159816  159846      95  159819  159828
  159837      96  159816  159819  159828      98  159816  159846  159837      56
  159816  159846  159852      32  159906  159903  159909       1  159903  159909
  159915       3  159885  159891  159897     142  159882  159879  159897     143
  159882  159885  159891     145  159879  159882  159885     146  159879  159897
  159891     147  159870  159864  159903       5  159870  159879  159882     150
  159870  159879  159897     151  159864  159870  159879     152  159864  159903
  159906       9  159864  159903  159909      10  159858  159864  159870      56
  159858  159864  159903      32  159942  159939  159945       1  159939  159945
  159951       3  159933  159930  159936      33  159921  159915  159939      36
  159921  159930  159933      37  159921  159930  159936      37  159915  159921
  159930      40  159915  159939  159942       9  159915  159939  159945      10
  159909  159915  159921      41  159909  159915  159939      32  159999  159996
  160002       1  159996  160002  160008       3  159972  159966  159984      42
  159957  159951  159996      36  159957  159966  159972      69  159957  159966
  159984      69  159951  159957  159966      70  159951  159996  159999       9
  159951  159996  160002      10  159945  159951  159957      41  159945  159951
  159996      32  160020  160017  160023       1  160017  160023  160029       3
  160008  160017  160020       9  160008  160017  160023      10  160002  160008
  160017      32  160086  160083  160089       1  160083  160089  160095       3
  160053  160062  160071      22  160044  160053  160062      23  160035  160029
  160083      24  160035  160044  160053      23  160029  160035  160044      28
  160029  160083  160086       9  160029  160083  160089      10  160023  160029
  160035      31  160023  160029  160083      32  160134  160131  160137       1
  160131  160137  160143       3  160107  160101  160119      42  160101  160095
  160131      44  160095  160101  160107      48  160095  160101  160119      48
  160095  160131  160134       9  160095  160131  160137      10  160089  160095
  160101      49  160089  160095  160131      32  160155  160152  160158       1
  160152  160158  160164       3  160143  160152  160155       9  160143  160152
  160158      10  160137  160143  160152      32  160200  160197  160203       1
  160197  160203  160209       3  160191  160188  160194      33  160179  160188
  160191      37  160179  160188  160194      37  160170  160164  160197      36
  160170  160179  160188     103  160164  160170  160179      79  160164  160197
  160200       9  160164  160197  160203      10  160158  160164  160170      41
  160158  160164  160197      32  160248  160245  160251       1  160245  160251
  160257       3  160221  160215  160233      42  160215  160209  160245      44
  160209  160215  160221      48  160209  160215  160233      48  160209  160245
  160248       9  160209  160245  160251      10  160203  160209  160215      49
  160203  160209  160245      32  160305  160302  160308       1  160302  160308
  160314       3  160269  160263  160281      69  160263  160257  160302      44
  160263  160281  160290     101  160257  160263  160269      48  160257  160263
  160281     102  160257  160302  160305       9  160257  160302  160308      10
  160251  160257  160263      49  160251  160257  160302      32  160353  160350
  160356       1  160350  160356  160362       3  160326  160320  160338      42
  160320  160314  160350      44  160314  160320  160326      48  160314  160320
  160338      48  160314  160350  160353       9  160314  160350  160356      10
  160308  160314  160320      49  160308  160314  160350      32  160395  160392
  160398       1  160392  160398  160404       3  160374  160368  160386      85
  160368  160362  160392      44  160362  160368  160374      48  160362  160368
  160386      90  160362  160392  160395       9  160362  160392  160398      10
  160356  160362  160368      49  160356  160362  160392      32  160461  160458
  160464       1  160458  160464  160470       3  160428  160437  160446      22
  160419  160428  160437      23  160410  160404  160458      24  160410  160419
  160428      23  160404  160410  160419      28  160404  160458  160461       9
  160404  160458  160464      10  160398  160404  160410      31  160398  160404
  160458      32  160497  160494  160500       1  160494  160500  160506       3
  160488  160485  160491      33  160476  160470  160494      36  160476  160485
  160488      37  160476  160485  160491      37  160470  160476  160485      40
  160470  160494  160497       9  160470  160494  160500      10  160464  160470
  160476      41  160464  160470  160494      32  160533  160530  160536       1
  160530  160536  160542       3  160524  160521  160527      33  160512  160506
  160530      36  160512  160521  160524      37  160512  160521  160527      37
  160506  160512  160521      40  160506  160530  160533       9  160506  160530
  160536      10  160500  160506  160512      41  160500  160506  160530      32
  160563  160560  160566       1  160560  160566  160572       3  160548  160542
  160560       5  160542  160560  160563       9  160542  160560  160566      10
  160536  160542  160548      56  160536  160542  160560      32  160614  160611
  160617       1  160611  160617  160623       3  160587  160596  160599      75
  160578  160572  160611      36  160578  160587  160596      78  160572  160578
  160587      79  160572  160611  160614       9  160572  160611  160617      10
  160566  160572  160578      41  160566  160572  160611      32  160671  160668
  160674       1  160668  160674  160680       3  160644  160638  160656      42
  160629  160623  160668      36  160629  160638  160644      69  160629  160638
  160656      69  160623  160629  160638      70  160623  160668  160671       9
  160623  160668  160674      10  160617  160623  160629      41  160617  160623
  160668      32  160728  160725  160731       1  160725  160731  160737       3
  160701  160695  160713      42  160686  160680  160725      36  160686  160695
  160701      69  160686  160695  160713      69  160680  160686  160695      70
  160680  160725  160728       9  160680  160725  160731      10  160674  160680
  160686      41  160674  160680  160725      32  160794  160791  160797       1
  160791  160797  160803       3  160761  160770  160779      22  160752  160761
  160770      23  160743  160737  160791      24  160743  160752  160761      23
  160737  160743  160752      28  160737  160791  160794       9  160737  160791
  160797      10  160731  160737  160743      31  160731  160737  160791      32
  160815  160812  160818       1  160812  160818  160824       3  160803  160812
  160815       9  160803  160812  160818      10  160797  160803  160812      32
  160881  160878  160884       1  160878  160884  160890       3  160848  160857
  160866      22  160839  160848  160857      23  160830  160824  160878      24
  160830  160839  160848      23  160824  160830  160839      28  160824  160878
  160881       9  160824  160878  160884      10  160818  160824  160830      31
  160818  160824  160878      32  160902  160899  160905       1  160899  160905
  160911       3  160890  160899  160902       9  160890  160899  160905      10
  160884  160890  160899      32  160938  160935  160941       1  160935  160941
  160947       3  160929  160926  160932      33  160917  160911  160935      36
  160917  160926  160929      37  160917  160926  160932      37  160911  160917
  160926      40  160911  160935  160938       9  160911  160935  160941      10
  160905  160911  160917      41  160905  160911  160935      32  161004  161001
  161007       1  161001  161007  161013       3  160971  160980  160989      22
  160962  160971  160980      23  160953  160947  161001      24  160953  160962
  160971      23  160947  160953  160962      28  160947  161001  161004       9
  160947  161001  161007      10  160941  160947  160953      31  160941  160947
  161001      32  161034  161031  161037       1  161031  161037  161043       3
  161019  161013  161031       5  161013  161031  161034       9  161013  161031
  161037      10  161007  161013  161019      56  161007  161013  161031      32
  161085  161082  161088       1  161082  161088  161094       3  161070  161067
  161073       1  161058  161067  161070      82  161058  161067  161073      83
  161049  161043  161082      36  161049  161058  161067      84  161043  161049
  161058      79  161043  161082  161085       9  161043  161082  161088      10
  161037  161043  161049      41  161037  161043  161082      32  161142  161139
  161145       1  161139  161145  161151       3  161106  161100  161118      69
  161100  161094  161139      44  161100  161118  161127     101  161094  161100
  161106      48  161094  161100  161118     102  161094  161139  161142       9
  161094  161139  161145      10  161088  161094  161100      49  161088  161094
  161139      32  161187  161184  161190       1  161184  161190  161196       3
  161178  161175  161181      33  161166  161175  161178      37  161166  161175
  161181      37  161157  161151  161184      36  161157  161166  161175     103
  161151  161157  161166      79  161151  161184  161187       9  161151  161184
  161190      10  161145  161151  161157      41  161145  161151  161184      32
  161253  161250  161256       1  161250  161256  161262       3  161220  161229
  161238      22  161211  161220  161229      23  161202  161196  161250      24
  161202  161211  161220      23  161196  161202  161211      28  161196  161250
  161253       9  161196  161250  161256      10  161190  161196  161202      31
  161190  161196  161250      32  161325  161322  161328       1  161322  161328
  161334       3  161304  161301  161313      59  161295  161301  161304      59
  161295  161301  161313      59  161286  161295  161301      64  161277  161286
  161295      66  161268  161262  161322      24  161268  161277  161286      23
  161262  161268  161277      28  161262  161322  161325       9  161262  161322
  161328      10  161256  161262  161268      31  161256  161262  161322      32
  161382  161379  161385       1  161379  161385  161391       3  161346  161340
  161358      69  161340  161334  161379      44  161340  161358  161367     101
  161334  161340  161346      48  161334  161340  161358     102  161334  161379
  161382       9  161334  161379  161385      10  161328  161334  161340      49
  161328  161334  161379      32  161433  161430  161436       1  161430  161436
  161442       3  161418  161415  161421       1  161406  161415  161418      82
  161406  161415  161421      83  161397  161391  161430      36  161397  161406
  161415      84  161391  161397  161406      79  161391  161430  161433       9
  161391  161430  161436      10  161385  161391  161397      41  161385  161391
  161430      32  161478  161475  161481       1  161475  161481  161487       3
  161469  161466  161472      33  161457  161466  161469      37  161457  161466
  161472      37  161448  161442  161475      36  161448  161457  161466     103
  161442  161448  161457      79  161442  161475  161478       9  161442  161475
  161481      10  161436  161442  161448      41  161436  161442  161475      32
  161535  161532  161538       1  161532  161538  161544       3  161499  161493
  161511      69  161493  161487  161532      44  161493  161511  161520     101
  161487  161493  161499      48  161487  161493  161511     102  161487  161532
  161535       9  161487  161532  161538      10  161481  161487  161493      49
  161481  161487  161532      32  161592  161589  161595       1  161589  161595
  161601       3  161556  161550  161568      69  161550  161544  161589      44
  161550  161568  161577     101  161544  161550  161556      48  161544  161550
  161568     102  161544  161589  161592       9  161544  161589  161595      10
  161538  161544  161550      49  161538  161544  161589      32  161637  161634
  161640       1  161634  161640  161646       3  161628  161625  161631      33
  161616  161625  161628      37  161616  161625  161631      37  161607  161601
  161634      36  161607  161616  161625     103  161601  161607  161616      79
  161601  161634  161637       9  161601  161634  161640      10  161595  161601
  161607      41  161595  161601  161634      32  161688  161685  161691       1
  161685  161691  161697       3  161673  161670  161676       1  161661  161670
  161673      82  161661  161670  161676      83  161652  161646  161685      36
  161652  161661  161670      84  161646  161652  161661      79  161646  161685
  161688       9  161646  161685  161691      10  161640  161646  161652      41
  161640  161646  161685      32  161745  161742  161748       1  161742  161748
  161754       3  161718  161712  161730      42  161703  161697  161742      36
  161703  161712  161718      69  161703  161712  161730      69  161697  161703
  161712      70  161697  161742  161745       9  161697  161742  161748      10
  161691  161697  161703      41  161691  161697  161742      32  161781  161778
  161784       1  161778  161784  161790       3  161772  161769  161775      33
  161760  161754  161778      36  161760  161769  161772      37  161760  161769
  161775      37  161754  161760  161769      40  161754  161778  161781       9
  161754  161778  161784      10  161748  161754  161760      41  161748  161754
  161778      32  161829  161826  161832       1  161826  161832  161838       3
  161802  161796  161814      42  161796  161790  161826      44  161790  161796
  161802      48  161790  161796  161814      48  161790  161826  161829       9
  161790  161826  161832      10  161784  161790  161796      49  161784  161790
  161826      32  161871  161868  161874       1  161868  161874  161880       3
  161850  161844  161862      85  161844  161838  161868      44  161838  161844
  161850      48  161838  161844  161862      90  161838  161868  161871       9
  161838  161868  161874      10  161832  161838  161844      49  161832  161838
  161868      32  161913  161910  161916       1  161910  161916  161922       3
  161892  161886  161904      85  161886  161880  161910      44  161880  161886
  161892      48  161880  161886  161904      90  161880  161910  161913       9
  161880  161910  161916      10  161874  161880  161886      49  161874  161880
  161910      32  161946  161943  161949       1  161943  161949  161955       3
  161928  161922  161943      36  161922  161928  161937     107  161922  161943
  161946       9  161922  161943  161949      10  161916  161922  161928      41
  161916  161922  161943      32  161991  161988  161994       1  161988  161994
  162000       3  161982  161979  161985      33  161970  161979  161982      37
  161970  161979  161985      37  161961  161955  161988      36  161961  161970
  161979     103  161955  161961  161970      79  161955  161988  161991       9
  161955  161988  161994      10  161949  161955  161961      41  161949  161955
  161988      32  162054  162051  162057       1  162051  162057  162063       3
  162033  162030  162039     133  162030  162039  162045     135  162024  162030
  162033     133  162024  162030  162039     136  162018  162015  162045      51
  162018  162024  162030     135  162015  162018  162024      51  162015  162045
  162039      51  162006  162000  162051       5  162006  162015  162018      53
  162006  162015  162045      53  162000  162006  162015      55  162000  162051
  162054       9  162000  162051  162057      10  161994  162000  162006      56
  161994  162000  162051      32  162099  162096  162102       1  162096  162102
  162108       3  162090  162087  162093      33  162078  162087  162090      37
  162078  162087  162093      37  162069  162063  162096      36  162069  162078
  162087     103  162063  162069  162078      79  162063  162096  162099       9
  162063  162096  162102      10  162057  162063  162069      41  162057  162063
  162096      32  162165  162162  162168       1  162162  162168  162174       3
  162132  162141  162150      22  162123  162132  162141      23  162114  162108
  162162      24  162114  162123  162132      23  162108  162114  162123      28
  162108  162162  162165       9  162108  162162  162168      10  162102  162108
  162114      31  162102  162108  162162      32  162210  162207  162213       1
  162207  162213  162219       3  162201  162198  162204      33  162189  162198
  162201      37  162189  162198  162204      37  162180  162174  162207      36
  162180  162189  162198     103  162174  162180  162189      79  162174  162207
  162210       9  162174  162207  162213      10  162168  162174  162180      41
  162168  162174  162207      32  162276  162273  162279       1  162273  162279
  162285       3  162243  162252  162261      22  162234  162243  162252      23
  162225  162219  162273      24  162225  162234  162243      23  162219  162225
  162234      28  162219  162273  162276       9  162219  162273  162279      10
  162213  162219  162225      31  162213  162219  162273      32  162333  162330
  162336       1  162330  162336  162342       3  162306  162300  162318      42
  162291  162285  162330      36  162291  162300  162306      69  162291  162300
  162318      69  162285  162291  162300      70  162285  162330  162333       9
  162285  162330  162336      10  162279  162285  162291      41  162279  162285
  162330      32  162375  162372  162378       1  162372  162378  162384       3
  162360  162357  162363       1  162348  162342  162372      36  162348  162357
  162360      82  162348  162357  162363      83  162342  162348  162357     132
  162342  162372  162375       9  162342  162372  162378      10  162336  162342
  162348      41  162336  162342  162372      32  162420  162417  162423       1
  162417  162423  162429       3  162411  162408  162414      33  162399  162408
  162411      37  162399  162408  162414      37  162390  162384  162417      36
  162390  162399  162408     103  162384  162390  162399      79  162384  162417
  162420       9  162384  162417  162423      10  162378  162384  162390      41
  162378  162384  162417      32  162492  162489  162495       1  162489  162495
  162501       3  162471  162468  162480      59  162462  162468  162471      59
  162462  162468  162480      59  162453  162462  162468      64  162444  162453
  162462      66  162435  162429  162489      24  162435  162444  162453      23
  162429  162435  162444      28  162429  162489  162492       9  162429  162489
  162495      10  162423  162429  162435      31  162423  162429  162489      32
  162549  162546  162552       1  162546  162552  162558       3  162522  162516
  162534      42  162507  162501  162546      36  162507  162516  162522      69
  162507  162516  162534      69  162501  162507  162516      70  162501  162546
  162549       9  162501  162546  162552      10  162495  162501  162507      41
  162495  162501  162546      32  162579  162576  162582       1  162576  162582
  162588       3  162564  162558  162576       5  162558  162576  162579       9
  162558  162576  162582      10  162552  162558  162564      56  162552  162558
  162576      32  162645  162642  162648       1  162642  162648  162654       3
  162612  162621  162630      22  162603  162612  162621      23  162594  162588
  162642      24  162594  162603  162612      23  162588  162594  162603      28
  162588  162642  162645       9  162588  162642  162648      10  162582  162588
  162594      31  162582  162588  162642      32  162702  162699  162705       1
  162699  162705  162711       3  162675  162669  162687      42  162660  162654
  162699      36  162660  162669  162675      69  162660  162669  162687      69
  162654  162660  162669      70  162654  162699  162702       9  162654  162699
  162705      10  162648  162654  162660      41  162648  162654  162699      32
  162735  162732  162738       1  162732  162738  162744       3  162717  162711
  162732      36  162711  162717  162726     107  162711  162732  162735       9
  162711  162732  162738      10  162705  162711  162717      41  162705  162711
  162732      32  162771  162768  162774       1  162768  162774  162780       3
  162762  162759  162765      33  162750  162744  162768      36  162750  162759
  162762      37  162750  162759  162765      37  162744  162750  162759      40
  162744  162768  162771       9  162744  162768  162774      10  162738  162744
  162750      41  162738  162744  162768      32  162792  162789  162795       1
  162789  162795  162801       3  162780  162789  162792       9  162780  162789
  162795      10  162774  162780  162789      32  162840  162837  162843       1
  162837  162843  162849       3  162813  162807  162825      42  162807  162801
  162837      44  162801  162807  162813      48  162801  162807  162825      48
  162801  162837  162840       9  162801  162837  162843      10  162795  162801
  162807      49  162795  162801  162837      32  162870  162867  162873       1
  162867  162873  162879       3  162855  162849  162867       5  162849  162867
  162870       9  162849  162867  162873      10  162843  162849  162855      56
  162843  162849  162867      32  162918  162915  162921       1  162915  162921
  162927       3  162891  162885  162903      42  162885  162879  162915      44
  162879  162885  162891      48  162879  162885  162903      48  162879  162915
  162918       9  162879  162915  162921      10  162873  162879  162885      49
  162873  162879  162915      32  162975  162972  162978       1  162972  162978
  162984       3  162948  162942  162960      42  162933  162927  162972      36
  162933  162942  162948      69  162933  162942  162960      69  162927  162933
  162942      70  162927  162972  162975       9  162927  162972  162978      10
  162921  162927  162933      41  162921  162927  162972      32  163041  163038
  163044       1  163038  163044  163050       3  163008  163017  163026      22
  162999  163008  163017      23  162990  162984  163038      24  162990  162999
  163008      23  162984  162990  162999      28  162984  163038  163041       9
  162984  163038  163044      10  162978  162984  162990      31  162978  162984
  163038      32  163089  163086  163092       1  163086  163092  163098       3
  163062  163056  163074      42  163056  163050  163086      44  163050  163056
  163062      48  163050  163056  163074      48  163050  163086  163089       9
  163050  163086  163092      10  163044  163050  163056      49  163044  163050
  163086      32  163110  163107  163113       1  163107  163113  163119       3
  163098  163107  163110       9  163098  163107  163113      10  163092  163098
  163107      32  163131  163128  163134       1  163128  163134  163140       3
  163119  163128  163131       9  163119  163128  163134      10  163113  163119
  163128      32  163173  163170  163176       1  163170  163176  163182       3
  163152  163146  163164      85  163146  163140  163170      44  163140  163146
  163152      48  163140  163146  163164      90  163140  163170  163173       9
  163140  163170  163176      10  163134  163140  163146      49  163134  163140
  163170      32  163206  163203  163209       1  163203  163209  163215       3
  163188  163182  163203      36  163182  163188  163197     107  163182  163203
  163206       9  163182  163203  163209      10  163176  163182  163188      41
  163176  163182  163203      32  163242  163239  163245       1  163239  163245
  163251       3  163233  163230  163236      33  163221  163215  163239      36
  163221  163230  163233      37  163221  163230  163236      37  163215  163221
  163230      40  163215  163239  163242       9  163215  163239  163245      10
  163209  163215  163221      41  163209  163215  163239      32  163290  163287
  163293       1  163287  163293  163299       3  163263  163257  163275      42
  163257  163251  163287      44  163251  163257  163263      48  163251  163257
  163275      48  163251  163287  163290       9  163251  163287  163293      10
  163245  163251  163257      49  163245  163251  163287      32  163335  163332
  163338       1  163332  163338  163344       3  163326  163323  163329      33
  163314  163323  163326      37  163314  163323  163329      37  163305  163299
  163332      36  163305  163314  163323     103  163299  163305  163314      79
  163299  163332  163335       9  163299  163332  163338      10  163293  163299
  163305      41  163293  163299  163332      32  163383  163380  163386       1
  163380  163386  163392       3  163356  163350  163368      42  163350  163344
  163380      44  163344  163350  163356      48  163344  163350  163368      48
  163344  163380  163383       9  163344  163380  163386      10  163338  163344
  163350      49  163338  163344  163380      32  163425  163422  163428       1
  163422  163428  163434       3  163410  163407  163413       1  163398  163392
  163422      36  163398  163407  163410      82  163398  163407  163413      83
  163392  163398  163407     132  163392  163422  163425       9  163392  163422
  163428      10  163386  163392  163398      41  163386  163392  163422      32
  163470  163467  163473       1  163467  163473  163479       3  163461  163458
  163464      33  163449  163458  163461      37  163449  163458  163464      37
  163440  163434  163467      36  163440  163449  163458     103  163434  163440
  163449      79  163434  163467  163470       9  163434  163467  163473      10
  163428  163434  163440      41  163428  163434  163467      32  163536  163533
  163539       1  163533  163539  163545       3  163503  163512  163521      22
  163494  163503  163512      23  163485  163479  163533      24  163485  163494
  163503      23  163479  163485  163494      28  163479  163533  163536       9
  163479  163533  163539      10  163473  163479  163485      31  163473  163479
  163533      32  163602  163599  163605       1  163599  163605  163611       3
  163569  163578  163587      22  163560  163569  163578      23  163551  163545
  163599      24  163551  163560  163569      23  163545  163551  163560      28
  163545  163599  163602       9  163545  163599  163605      10  163539  163545
  163551      31  163539  163545  163599      32  163638  163635  163641       1
  163635  163641  163647       3  163629  163626  163632      33  163617  163611
  163635      36  163617  163626  163629      37  163617  163626  163632      37
  163611  163617  163626      40  163611  163635  163638       9  163611  163635
  163641      10  163605  163611  163617      41  163605  163611  163635      32
  163710  163707  163713       1  163707  163713  163719       3  163689  163686
  163698      59  163680  163686  163689      59  163680  163686  163698      59
  163671  163680  163686      64  163662  163671  163680      66  163653  163647
  163707      24  163653  163662  163671      23  163647  163653  163662      28
  163647  163707  163710       9  163647  163707  163713      10  163641  163647
  163653      31  163641  163647  163707      32  163758  163755  163761       1
  163755  163761  163767       3  163731  163725  163743      42  163725  163719
  163755      44  163719  163725  163731      48  163719  163725  163743      48
  163719  163755  163758       9  163719  163755  163761      10  163713  163719
  163725      49  163713  163719  163755      32  163800  163797  163803       1
  163797  163803  163809       3  163779  163773  163791      85  163773  163767
  163797      44  163767  163773  163779      48  163767  163773  163791      90
  163767  163797  163800       9  163767  163797  163803      10  163761  163767
  163773      49  163761  163767  163797      32  163836  163833  163839       1
  163833  163839  163845       3  163827  163824  163830      33  163815  163809
  163833      36  163815  163824  163827      37  163815  163824  163830      37
  163809  163815  163824      40  163809  163833  163836       9  163809  163833
  163839      10  163803  163809  163815      41  163803  163809  163833      32
  163866  163863  163869       1  163863  163869  163875       3  163851  163845
  163863       5  163845  163863  163866       9  163845  163863  163869      10
  163839  163845  163851      56  163839  163845  163863      32  163923  163920
  163926       1  163920  163926  163932       3  163896  163890  163908      42
  163881  163875  163920      36  163881  163890  163896      69  163881  163890
  163908      69  163875  163881  163890      70  163875  163920  163923       9
  163875  163920  163926      10  163869  163875  163881      41  163869  163875
  163920      32  163965  163962  163968       1  163962  163968  163974       3
  163950  163947  163953       1  163938  163932  163962      36  163938  163947
  163950      82  163938  163947  163953      83  163932  163938  163947     132
  163932  163962  163965       9  163932  163962  163968      10  163926  163932
  163938      41  163926  163932  163962      32  163995  163992  163998       1
  163992  163998  164004       3  163980  163974  163992       5  163974  163992
  163995       9  163974  163992  163998      10  163968  163974  163980      56
  163968  163974  163992      32  164037  164034  164040       1  164034  164040
  164046       3  164016  164010  164028      85  164010  164004  164034      44
  164004  164010  164016      48  164004  164010  164028      90  164004  164034
  164037       9  164004  164034  164040      10  163998  164004  164010      49
  163998  164004  164034      32  164109  164106  164112       1  164106  164112
  164118       3  164088  164085  164097      59  164079  164085  164088      59
  164079  164085  164097      59  164070  164079  164085      64  164061  164070
  164079      66  164052  164046  164106      24  164052  164061  164070      23
  164046  164052  164061      28  164046  164106  164109       9  164046  164106
  164112      10  164040  164046  164052      31  164040  164046  164106      32
  164139  164136  164142       1  164136  164142  164148       3  164124  164118
  164136       5  164118  164136  164139       9  164118  164136  164142      10
  164112  164118  164124      56  164112  164118  164136      32  164169  164166
  164172       1  164166  164172  164178       3  164154  164148  164166       5
  164148  164166  164169       9  164148  164166  164172      10  164142  164148
  164154      56  164142  164148  164166      32  164217  164214  164220       1
  164214  164220  164226       3  164190  164184  164202      42  164184  164178
  164214      44  164178  164184  164190      48  164178  164184  164202      48
  164178  164214  164217       9  164178  164214  164220      10  164172  164178
  164184      49  164172  164178  164214      32  164262  164259  164265       1
  164259  164265  164271       3  164253  164250  164256      33  164241  164250
  164253      37  164241  164250  164256      37  164232  164226  164259      36
  164232  164241  164250     103  164226  164232  164241      79  164226  164259
  164262       9  164226  164259  164265      10  164220  164226  164232      41
  164220  164226  164259      32  164307  164304  164310       1  164304  164310
  164316       3  164298  164295  164301      33  164286  164295  164298      37
  164286  164295  164301      37  164277  164271  164304      36  164277  164286
  164295     103  164271  164277  164286      79  164271  164304  164307       9
  164271  164304  164310      10  164265  164271  164277      41  164265  164271
  164304      32  164328  164325  164331       1  164325  164331  164337       3
  164316  164325  164328       9  164316  164325  164331      10  164310  164316
  164325      32  164385  164382  164388       1  164382  164388  164394       3
  164349  164343  164361      69  164343  164337  164382      44  164343  164361
  164370     101  164337  164343  164349      48  164337  164343  164361     102
  164337  164382  164385       9  164337  164382  164388      10  164331  164337
  164343      49  164331  164337  164382      32  164433  164430  164436       1
  164430  164436  164442       3  164406  164400  164418      42  164400  164394
  164430      44  164394  164400  164406      48  164394  164400  164418      48
  164394  164430  164433       9  164394  164430  164436      10  164388  164394
  164400      49  164388  164394  164430      32  164490  164487  164493       1
  164487  164493  164499       3  164463  164457  164475      42  164448  164442
  164487      36  164448  164457  164463      69  164448  164457  164475      69
  164442  164448  164457      70  164442  164487  164490       9  164442  164487
  164493      10  164436  164442  164448      41  164436  164442  164487      32
  164511  164508  164514       1  164508  164514  164520       3  164499  164508
  164511       9  164499  164508  164514      10  164493  164499  164508      32
  164532  164529  164535       1  164529  164535  164541       3  164520  164529
  164532       9  164520  164529  164535      10  164514  164520  164529      32
  164553  164550  164556       1  164550  164556  164562       3  164541  164550
  164553       9  164541  164550  164556      10  164535  164541  164550      32
  164586  164583  164589       1  164583  164589  164595       3  164568  164562
  164583      36  164562  164568  164577     139  164562  164583  164586       9
  164562  164583  164589      10  164556  164562  164568      41  164556  164562
  164583      32  164616  164613  164619       1  164613  164619  164625       3
  164601  164595  164613       5  164595  164613  164616       9  164595  164613
  164619      10  164589  164595  164601      56  164589  164595  164613      32
  164673  164670  164676       1  164670  164676  164682       3  164646  164640
  164658      42  164631  164625  164670      36  164631  164640  164646      69
  164631  164640  164658      69  164625  164631  164640      70  164625  164670
  164673       9  164625  164670  164676      10  164619  164625  164631      41
  164619  164625  164670      32  164730  164727  164733       1  164727  164733
  164739       3  164703  164697  164715      42  164688  164682  164727      36
  164688  164697  164703      69  164688  164697  164715      69  164682  164688
  164697      70  164682  164727  164730       9  164682  164727  164733      10
  164676  164682  164688      41  164676  164682  164727      32  164802  164799
  164805       1  164799  164805  164811       3  164781  164778  164790      59
  164772  164778  164781      59  164772  164778  164790      59  164763  164772
  164778      64  164754  164763  164772      66  164745  164739  164799      24
  164745  164754  164763      23  164739  164745  164754      28  164739  164799
  164802       9  164739  164799  164805      10  164733  164739  164745      31
  164733  164739  164799      32  164835  164832  164838       1  164832  164838
  164844       3  164817  164811  164832      36  164811  164817  164826     139
  164811  164832  164835       9  164811  164832  164838      10  164805  164811
  164817      41  164805  164811  164832      32  164892  164889  164895       1
  164889  164895  164898      91  164889  164895  164925       3  164856  164850
  164868      69  164850  164844  164889      44  164850  164868  164877     101
  164844  164850  164856      48  164844  164850  164868     102  164844  164889
  164892       9  164844  164889  164895      10  164838  164844  164850      49
  164838  164844  164889      32  164934  164931  164937       1  164931  164937
  164943       3  164925  164931  164934       9  164925  164931  164937      10
  164916  164925  164931       5  164907  164916  164925      93  164898  164895
  164925      95  164898  164907  164916      96  164895  164898  164907      98
  164895  164925  164916      56  164895  164925  164931      32  164964  164961
  164967       1  164961  164967  164973       3  164949  164943  164961       5
  164943  164961  164964       9  164943  164961  164967      10  164937  164943
  164949      56  164937  164943  164961      32  165021  165018  165024       1
  165018  165024  165030       3  164994  164988  165006      42  164979  164973
  165018      36  164979  164988  164994      69  164979  164988  165006      69
  164973  164979  164988      70  164973  165018  165021       9  164973  165018
  165024      10  164967  164973  164979      41  164967  164973  165018      32
  165057  165054  165060       1  165054  165060  165066       3  165048  165045
  165051      33  165036  165030  165054      36  165036  165045  165048      37
  165036  165045  165051      37  165030  165036  165045      40  165030  165054
  165057       9  165030  165054  165060      10  165024  165030  165036      41
  165024  165030  165054      32  165090  165087  165093       1  165087  165093
  165099       3  165072  165066  165087      36  165066  165072  165081     107
  165066  165087  165090       9  165066  165087  165093      10  165060  165066
  165072      41  165060  165066  165087      32  165147  165144  165150       1
  165144  165150  165156       3  165120  165114  165132      42  165105  165099
  165144      36  165105  165114  165120      69  165105  165114  165132      69
  165099  165105  165114      70  165099  165144  165147       9  165099  165144
  165150      10  165093  165099  165105      41  165093  165099  165144      32
  165189  165186  165192       1  165186  165192  165195      91  165186  165192
  165222       3  165168  165162  165180      85  165162  165156  165186      44
  165156  165162  165168      48  165156  165162  165180      90  165156  165186
  165189       9  165156  165186  165192      10  165150  165156  165162      49
  165150  165156  165186      32  165231  165228  165234       1  165228  165234
  165240       3  165222  165228  165231       9  165222  165228  165234      10
  165213  165222  165228       5  165204  165213  165222      93  165195  165192
  165222      95  165195  165204  165213      96  165192  165195  165204      98
  165192  165222  165213      56  165192  165222  165228      32  165261  165258
  165264       1  165258  165264  165270       3  165246  165240  165258       5
  165240  165258  165261       9  165240  165258  165264      10  165234  165240
  165246      56  165234  165240  165258      32  165303  165300  165306       1
  165300  165306  165312       3  165288  165285  165291       1  165276  165270
  165300      36  165276  165285  165288      82  165276  165285  165291      83
  165270  165276  165285     132  165270  165300  165303       9  165270  165300
  165306      10  165264  165270  165276      41  165264  165270  165300      32
  165348  165345  165351       1  165345  165351  165357       3  165339  165336
  165342      33  165327  165336  165339      37  165327  165336  165342      37
  165318  165312  165345      36  165318  165327  165336     103  165312  165318
  165327      79  165312  165345  165348       9  165312  165345  165351      10
  165306  165312  165318      41  165306  165312  165345      32  165384  165381
  165387       1  165381  165387  165393       3  165375  165372  165378      33
  165363  165357  165381      36  165363  165372  165375      37  165363  165372
  165378      37  165357  165363  165372      40  165357  165381  165384       9
  165357  165381  165387      10  165351  165357  165363      41  165351  165357
  165381      32  165435  165432  165438       1  165432  165438  165444       3
  165420  165417  165423       1  165408  165417  165420      82  165408  165417
  165423      83  165399  165393  165432      36  165399  165408  165417      84
  165393  165399  165408      79  165393  165432  165435       9  165393  165432
  165438      10  165387  165393  165399      41  165387  165393  165432      32
  165501  165498  165504       1  165498  165504  165510       3  165468  165477
  165486      22  165459  165468  165477      23  165450  165444  165498      24
  165450  165459  165468      23  165444  165450  165459      28  165444  165498
  165501       9  165444  165498  165504      10  165438  165444  165450      31
  165438  165444  165498      32  165558  165555  165561       1  165555  165561
  165567       3  165522  165516  165534      69  165516  165510  165555      44
  165516  165534  165543     101  165510  165516  165522      48  165510  165516
  165534     102  165510  165555  165558       9  165510  165555  165561      10
  165504  165510  165516      49  165504  165510  165555      32  165579  165576
  165582       1  165576  165582  165588       3  165567  165576  165579       9
  165567  165576  165582      10  165561  165567  165576      32  165636  165633
  165639       1  165633  165639  165645       3  165600  165594  165612      69
  165594  165588  165633      44  165594  165612  165621     101  165588  165594
  165600      48  165588  165594  165612     102  165588  165633  165636       9
  165588  165633  165639      10  165582  165588  165594      49  165582  165588
  165633      32  165681  165678  165684       1  165678  165684  165690       3
  165672  165669  165675      33  165660  165669  165672      37  165660  165669
  165675      37  165651  165645  165678      36  165651  165660  165669     103
  165645  165651  165660      79  165645  165678  165681       9  165645  165678
  165684      10  165639  165645  165651      41  165639  165645  165678      32
  165738  165735  165741       1  165735  165741  165747       3  165702  165696
  165714      69  165696  165690  165735      44  165696  165714  165723     101
  165690  165696  165702      48  165690  165696  165714     102  165690  165735
  165738       9  165690  165735  165741      10  165684  165690  165696      49
  165684  165690  165735      32  165795  165792  165798       1  165792  165798
  165804       3  165759  165753  165771      69  165753  165747  165792      44
  165753  165771  165780     101  165747  165753  165759      48  165747  165753
  165771     102  165747  165792  165795       9  165747  165792  165798      10
  165741  165747  165753      49  165741  165747  165792      32  165861  165858
  165864       1  165858  165864  165870       3  165828  165837  165846      22
  165819  165828  165837      23  165810  165804  165858      24  165810  165819
  165828      23  165804  165810  165819      28  165804  165858  165861       9
  165804  165858  165864      10  165798  165804  165810      31  165798  165804
  165858      32  165933  165930  165936       1  165930  165936  165942       3
  165912  165909  165921      59  165903  165909  165912      59  165903  165909
  165921      59  165894  165903  165909      64  165885  165894  165903      66
  165876  165870  165930      24  165876  165885  165894      23  165870  165876
  165885      28  165870  165930  165933       9  165870  165930  165936      10
  165864  165870  165876      31  165864  165870  165930      32  165975  165972
  165978       1  165972  165978  165984       3  165954  165948  165966      85
  165948  165942  165972      44  165942  165948  165954      48  165942  165948
  165966      90  165942  165972  165975       9  165942  165972  165978      10
  165936  165942  165948      49  165936  165942  165972      32  166032  166029
  166035       1  166029  166035  166041       3  166005  165999  166017      42
  165990  165984  166029      36  165990  165999  166005      69  165990  165999
  166017      69  165984  165990  165999      70  165984  166029  166032       9
  165984  166029  166035      10  165978  165984  165990      41  165978  165984
  166029      32  166098  166095  166101       1  166095  166101  166107       3
  166065  166074  166083      22  166056  166065  166074      23  166047  166041
  166095      24  166047  166056  166065      23  166041  166047  166056      28
  166041  166095  166098       9  166041  166095  166101      10  166035  166041
  166047      31  166035  166041  166095      32  166155  166152  166158       1
  166152  166158  166161      91  166152  166158  166188       3  166119  166113
  166131      69  166113  166107  166152      44  166113  166131  166140     101
  166107  166113  166119      48  166107  166113  166131     102  166107  166152
  166155       9  166107  166152  166158      10  166101  166107  166113      49
  166101  166107  166152      32  166197  166194  166200       1  166194  166200
  166206       3  166188  166194  166197       9  166188  166194  166200      10
  166179  166188  166194       5  166170  166179  166188      93  166161  166158
  166188      95  166161  166170  166179      96  166158  166161  166170      98
  166158  166188  166179      56  166158  166188  166194      32  166227  166224
  166230       1  166224  166230  166236       3  166212  166206  166224       5
  166206  166224  166227       9  166206  166224  166230      10  166200  166206
  166212      56  166200  166206  166224      32  166278  166275  166281       1
  166275  166281  166287       3  166251  166260  166263      75  166242  166236
  166275      36  166242  166251  166260      78  166236  166242  166251      79
  166236  166275  166278       9  166236  166275  166281      10  166230  166236
  166242      41  166230  166236  166275      32  166320  166317  166323       1
  166317  166323  166329       3  166299  166293  166311      85  166293  166287
  166317      44  166287  166293  166299      48  166287  166293  166311      90
  166287  166317  166320       9  166287  166317  166323      10  166281  166287
  166293      49  166281  166287  166317      32  166377  166374  166380       1
  166374  166380  166386       3  166341  166335  166353      69  166335  166329
  166374      44  166335  166353  166362     101  166329  166335  166341      48
  166329  166335  166353     102  166329  166374  166377       9  166329  166374
  166380      10  166323  166329  166335      49  166323  166329  166374      32
  166407  166404  166410       1  166404  166410  166416       3  166392  166386
  166404       5  166386  166404  166407       9  166386  166404  166410      10
  166380  166386  166392      56  166380  166386  166404      32  166473  166470
  166476       1  166470  166476  166482       3  166440  166449  166458      22
  166431  166440  166449      23  166422  166416  166470      24  166422  166431
  166440      23  166416  166422  166431      28  166416  166470  166473       9
  166416  166470  166476      10  166410  166416  166422      31  166410  166416
  166470      32  166515  166512  166518       1  166512  166518  166524       3
  166500  166497  166503       1  166488  166482  166512      36  166488  166497
  166500      82  166488  166497  166503      83  166482  166488  166497     132
  166482  166512  166515       9  166482  166512  166518      10  166476  166482
  166488      41  166476  166482  166512      32  166545  166542  166548       1
  166542  166548  166554       3  166530  166524  166542       5  166524  166542
  166545       9  166524  166542  166548      10  166518  166524  166530      56
  166518  166524  166542      32  166566  166563  166569       1  166563  166569
  166575       3  166554  166563  166566       9  166554  166563  166569      10
  166548  166554  166563      32  166614  166611  166617       1  166611  166617
  166623       3  166587  166581  166599      42  166581  166575  166611      44
  166575  166581  166587      48  166575  166581  166599      48  166575  166611
  166614       9  166575  166611  166617      10  166569  166575  166581      49
  166569  166575  166611      32  166659  166656  166662       1  166656  166662
  166668       3  166650  166647  166653      33  166638  166647  166650      37
  166638  166647  166653      37  166629  166623  166656      36  166629  166638
  166647     103  166623  166629  166638      79  166623  166656  166659       9
  166623  166656  166662      10  166617  166623  166629      41  166617  166623
  166656      32  166680  166677  166683       1  166677  166683  166689       3
  166668  166677  166680       9  166668  166677  166683      10  166662  166668
  166677      32  166713  166710  166716       1  166710  166716  166722       3
  166695  166689  166710      36  166689  166695  166704     107  166689  166710
  166713       9  166689  166710  166716      10  166683  166689  166695      41
  166683  166689  166710      32  166770  166767  166773       1  166767  166773
  166779       3  166743  166737  166755      42  166728  166722  166767      36
  166728  166737  166743      69  166728  166737  166755      69  166722  166728
  166737      70  166722  166767  166770       9  166722  166767  166773      10
  166716  166722  166728      41  166716  166722  166767      32  166827  166824
  166830       1  166824  166830  166836       3  166791  166785  166803      69
  166785  166779  166824      44  166785  166803  166812     101  166779  166785
  166791      48  166779  166785  166803     102  166779  166824  166827       9
  166779  166824  166830      10  166773  166779  166785      49  166773  166779
  166824      32  166875  166872  166878       1  166872  166878  166884       3
  166848  166842  166860      42  166842  166836  166872      44  166836  166842
  166848      48  166836  166842  166860      48  166836  166872  166875       9
  166836  166872  166878      10  166830  166836  166842      49  166830  166836
  166872      32  166920  166917  166923       1  166917  166923  166929       3
  166911  166908  166914      33  166899  166908  166911      37  166899  166908
  166914      37  166890  166884  166917      36  166890  166899  166908     103
  166884  166890  166899      79  166884  166917  166920       9  166884  166917
  166923      10  166878  166884  166890      41  166878  166884  166917      32
  166986  166983  166989       1  166983  166989  166995       3  166953  166962
  166971      22  166944  166953  166962      23  166935  166929  166983      24
  166935  166944  166953      23  166929  166935  166944      28  166929  166983
  166986       9  166929  166983  166989      10  166923  166929  166935      31
  166923  166929  166983      32  167043  167040  167046       1  167040  167046
  167052       3  167007  167001  167019      69  167001  166995  167040      44
  167001  167019  167028     101  166995  167001  167007      48  166995  167001
  167019     102  166995  167040  167043       9  166995  167040  167046      10
  166989  166995  167001      49  166989  166995  167040      32  167094  167091
  167097       1  167091  167097  167103       3  167067  167076  167079      75
  167058  167052  167091      36  167058  167067  167076      78  167052  167058
  167067      79  167052  167091  167094       9  167052  167091  167097      10
  167046  167052  167058      41  167046  167052  167091      32  167145  167142
  167148       1  167142  167148  167154       3  167130  167127  167133       1
  167118  167127  167130      82  167118  167127  167133      83  167109  167103
  167142      36  167109  167118  167127      84  167103  167109  167118      79
  167103  167142  167145       9  167103  167142  167148      10  167097  167103
  167109      41  167097  167103  167142      32  167178  167175  167181       1
  167175  167181  167187       3  167160  167154  167175      36  167154  167160
  167169     107  167154  167175  167178       9  167154  167175  167181      10
  167148  167154  167160      41  167148  167154  167175      32  167211  167208
  167214       1  167208  167214  167220       3  167193  167187  167208      36
  167187  167193  167202     107  167187  167208  167211       9  167187  167208
  167214      10  167181  167187  167193      41  167181  167187  167208      32
  167244  167241  167247       1  167241  167247  167253       3  167226  167220
  167241      36  167220  167226  167235     107  167220  167241  167244       9
  167220  167241  167247      10  167214  167220  167226      41  167214  167220
  167241      32  167289  167286  167292       1  167286  167292  167298       3
  167280  167277  167283      33  167268  167277  167280      37  167268  167277
  167283      37  167259  167253  167286      36  167259  167268  167277     103
  167253  167259  167268      79  167253  167286  167289       9  167253  167286
  167292      10  167247  167253  167259      41  167247  167253  167286      32
  167337  167334  167340       1  167334  167340  167346       3  167310  167304
  167322      42  167304  167298  167334      44  167298  167304  167310      48
  167298  167304  167322      48  167298  167334  167337       9  167298  167334
  167340      10  167292  167298  167304      49  167292  167298  167334      32
  167358  167355  167361       1  167355  167361  167367       3  167346  167355
  167358       9  167346  167355  167361      10  167340  167346  167355      32
  167421  167418  167424       1  167418  167424  167430       3  167400  167397
  167406     133  167397  167406  167412     135  167391  167397  167400     133
  167391  167397  167406     136  167385  167382  167412      51  167385  167391
  167397     135  167382  167385  167391      51  167382  167412  167406      51
  167373  167367  167418       5  167373  167382  167385      53  167373  167382
  167412      53  167367  167373  167382      55  167367  167418  167421       9
  167367  167418  167424      10  167361  167367  167373      56  167361  167367
  167418      32  167457  167454  167460       1  167454  167460  167466       3
  167448  167445  167451      33  167436  167430  167454      36  167436  167445
  167448      37  167436  167445  167451      37  167430  167436  167445      40
  167430  167454  167457       9  167430  167454  167460      10  167424  167430
  167436      41  167424  167430  167454      32  167487  167484  167490       1
  167484  167490  167496       3  167472  167466  167484       5  167466  167484
  167487       9  167466  167484  167490      10  167460  167466  167472      56
  167460  167466  167484      32  167538  167535  167541       1  167535  167541
  167547       3  167511  167520  167523      75  167502  167496  167535      36
  167502  167511  167520      78  167496  167502  167511      79  167496  167535
  167538       9  167496  167535  167541      10  167490  167496  167502      41
  167490  167496  167535      32  167568  167565  167571       1  167565  167571
  167577       3  167553  167547  167565       5  167547  167565  167568       9
  167547  167565  167571      10  167541  167547  167553      56  167541  167547
  167565      32  167589  167586  167592       1  167586  167592  167598       3
  167577  167586  167589       9  167577  167586  167592      10  167571  167577
  167586      32  167625  167622  167628       1  167622  167628  167634       3
  167616  167613  167619      33  167604  167598  167622      36  167604  167613
  167616      37  167604  167613  167619      37  167598  167604  167613      40
  167598  167622  167625       9  167598  167622  167628      10  167592  167598
  167604      41  167592  167598  167622      32  167685  167682  167688       1
  167682  167688  167694       3  167664  167670  167676      51  167658  167664
  167670      51  167652  167649  167676      51  167652  167658  167664      51
  167649  167652  167658      51  167649  167676  167670      51  167640  167634
  167682       5  167640  167649  167652      53  167640  167649  167676      53
  167634  167640  167649      55  167634  167682  167685       9  167634  167682
  167688      10  167628  167634  167640      56  167628  167634  167682      32
  167733  167730  167736       1  167730  167736  167742       3  167706  167700
  167718      42  167700  167694  167730      44  167694  167700  167706      48
  167694  167700  167718      48  167694  167730  167733       9  167694  167730
  167736      10  167688  167694  167700      49  167688  167694  167730      32
  167775  167772  167778       1  167772  167778  167784       3  167760  167757
  167763       1  167748  167742  167772      36  167748  167757  167760      82
  167748  167757  167763      83  167742  167748  167757     132  167742  167772
  167775       9  167742  167772  167778      10  167736  167742  167748      41
  167736  167742  167772      32  167826  167823  167829       1  167823  167829
  167835       3  167799  167808  167811      75  167790  167784  167823      36
  167790  167799  167808      78  167784  167790  167799      79  167784  167823
  167826       9  167784  167823  167829      10  167778  167784  167790      41
  167778  167784  167823      32  167874  167871  167877       1  167871  167877
  167883       3  167847  167841  167859      42  167841  167835  167871      44
  167835  167841  167847      48  167835  167841  167859      48  167835  167871
  167874       9  167835  167871  167877      10  167829  167835  167841      49
  167829  167835  167871      32  167919  167916  167922       1  167916  167922
  167928       3  167910  167907  167913      33  167898  167907  167910      37
  167898  167907  167913      37  167889  167883  167916      36  167889  167898
  167907     103  167883  167889  167898      79  167883  167916  167919       9
  167883  167916  167922      10  167877  167883  167889      41  167877  167883
  167916      32  167985  167982  167988       1  167982  167988  167994       3
  167952  167961  167970      22  167943  167952  167961      23  167934  167928
  167982      24  167934  167943  167952      23  167928  167934  167943      28
  167928  167982  167985       9  167928  167982  167988      10  167922  167928
  167934      31  167922  167928  167982      32  168006  168003  168009       1
  168003  168009  168015       3  167994  168003  168006       9  167994  168003
  168009      10  167988  167994  168003      32  168063  168060  168066       1
  168060  168066  168072       3  168027  168021  168039      69  168021  168015
  168060      44  168021  168039  168048     101  168015  168021  168027      48
  168015  168021  168039     102  168015  168060  168063       9  168015  168060
  168066      10  168009  168015  168021      49  168009  168015  168060      32
  168120  168117  168123       1  168117  168123  168129       3  168084  168078
  168096      69  168078  168072  168117      44  168078  168096  168105     101
  168072  168078  168084      48  168072  168078  168096     102  168072  168117
  168120       9  168072  168117  168123      10  168066  168072  168078      49
  168066  168072  168117      32  168156  168153  168159       1  168153  168159
  168162      91  168153  168159  168189       3  168147  168144  168150      33
  168135  168129  168153      36  168135  168144  168147      37  168135  168144
  168150      37  168129  168135  168144      40  168129  168153  168156       9
  168129  168153  168159      10  168123  168129  168135      41  168123  168129
  168153      32  168198  168195  168201       1  168195  168201  168207       3
  168189  168195  168198       9  168189  168195  168201      10  168180  168189
  168195       5  168171  168180  168189      93  168162  168159  168189      95
  168162  168171  168180      96  168159  168162  168171      98  168159  168189
  168180      56  168159  168189  168195      32  168240  168237  168243       1
  168237  168243  168249       3  168219  168213  168231      85  168213  168207
  168237      44  168207  168213  168219      48  168207  168213  168231      90
  168207  168237  168240       9  168207  168237  168243      10  168201  168207
  168213      49  168201  168207  168237      32  168306  168303  168309       1
  168303  168309  168315       3  168273  168282  168291      22  168264  168273
  168282      23  168255  168249  168303      24  168255  168264  168273      23
  168249  168255  168264      28  168249  168303  168306       9  168249  168303
  168309      10  168243  168249  168255      31  168243  168249  168303      32
  168354  168351  168357       1  168351  168357  168363       3  168327  168321
  168339      42  168321  168315  168351      44  168315  168321  168327      48
  168315  168321  168339      48  168315  168351  168354       9  168315  168351
  168357      10  168309  168315  168321      49  168309  168315  168351      32
  168402  168399  168405       1  168399  168405  168411       3  168375  168369
  168387      42  168369  168363  168399      44  168363  168369  168375      48
  168363  168369  168387      48  168363  168399  168402       9  168363  168399
  168405      10  168357  168363  168369      49  168357  168363  168399      32
  168474  168471  168477       1  168471  168477  168483       3  168453  168450
  168462      59  168444  168450  168453      59  168444  168450  168462      59
  168435  168444  168450      64  168426  168435  168444      66  168417  168411
  168471      24  168417  168426  168435      23  168411  168417  168426      28
  168411  168471  168474       9  168411  168471  168477      10  168405  168411
  168417      31  168405  168411  168471      32  168516  168513  168519       1
  168513  168519  168525       3  168495  168489  168507      85  168489  168483
  168513      44  168483  168489  168495      48  168483  168489  168507      90
  168483  168513  168516       9  168483  168513  168519      10  168477  168483
  168489      49  168477  168483  168513      32  168546  168543  168549       1
  168543  168549  168555       3  168531  168525  168543       5  168525  168543
  168546       9  168525  168543  168549      10  168519  168525  168531      56
  168519  168525  168543      32  168603  168600  168606       1  168600  168606
  168612       3  168576  168570  168588      42  168561  168555  168600      36
  168561  168570  168576      69  168561  168570  168588      69  168555  168561
  168570      70  168555  168600  168603       9  168555  168600  168606      10
  168549  168555  168561      41  168549  168555  168600      32  168660  168657
  168663       1  168657  168663  168669       3  168633  168627  168645      42
  168618  168612  168657      36  168618  168627  168633      69  168618  168627
  168645      69  168612  168618  168627      70  168612  168657  168660       9
  168612  168657  168663      10  168606  168612  168618      41  168606  168612
  168657      32  168696  168693  168699       1  168693  168699  168705       3
  168687  168684  168690      33  168675  168669  168693      36  168675  168684
  168687      37  168675  168684  168690      37  168669  168675  168684      40
  168669  168693  168696       9  168669  168693  168699      10  168663  168669
  168675      41  168663  168669  168693      32  168726  168723  168729       1
  168723  168729  168735       3  168711  168705  168723       5  168705  168723
  168726       9  168705  168723  168729      10  168699  168705  168711      56
  168699  168705  168723      32  168756  168753  168759       1  168753  168759
  168765       3  168741  168735  168753       5  168735  168753  168756       9
  168735  168753  168759      10  168729  168735  168741      56  168729  168735
  168753      32  168777  168774  168780       1  168774  168780  168786       3
  168765  168774  168777       9  168765  168774  168780      10  168759  168765
  168774      32  168825  168822  168828       1  168822  168828  168834       3
  168798  168792  168810      42  168792  168786  168822      44  168786  168792
  168798      48  168786  168792  168810      48  168786  168822  168825       9
  168786  168822  168828      10  168780  168786  168792      49  168780  168786
  168822      32  168855  168852  168858       1  168852  168858  168864       3
  168840  168834  168852       5  168834  168852  168855       9  168834  168852
  168858      10  168828  168834  168840      56  168828  168834  168852      32
  168888  168885  168891       1  168885  168891  168897       3  168870  168864
  168885      36  168864  168870  168879     107  168864  168885  168888       9
  168864  168885  168891      10  168858  168864  168870      41  168858  168864
  168885      32  168945  168942  168948       1  168942  168948  168954       3
  168918  168912  168930      42  168903  168897  168942      36  168903  168912
  168918      69  168903  168912  168930      69  168897  168903  168912      70
  168897  168942  168945       9  168897  168942  168948      10  168891  168897
  168903      41  168891  168897  168942      32  169002  168999  169005       1
  168999  169005  169011       3  168975  168969  168987      42  168960  168954
  168999      36  168960  168969  168975      69  168960  168969  168987      69
  168954  168960  168969      70  168954  168999  169002       9  168954  168999
  169005      10  168948  168954  168960      41  168948  168954  168999      32
  169044  169041  169047       1  169041  169047  169053       3  169023  169017
  169035      85  169017  169011  169041      44  169011  169017  169023      48
  169011  169017  169035      90  169011  169041  169044       9  169011  169041
  169047      10  169005  169011  169017      49  169005  169011  169041      32
  169086  169083  169089       1  169083  169089  169095       3  169065  169059
  169077      85  169059  169053  169083      44  169053  169059  169065      48
  169053  169059  169077      90  169053  169083  169086       9  169053  169083
  169089      10  169047  169053  169059      49  169047  169053  169083      32
  169116  169113  169119       1  169113  169119  169125       3  169101  169095
  169113       5  169095  169113  169116       9  169095  169113  169119      10
  169089  169095  169101      56  169089  169095  169113      32  169161  169158
  169164       1  169158  169164  169170       3  169152  169149  169155      33
  169140  169149  169152      37  169140  169149  169155      37  169131  169125
  169158      36  169131  169140  169149     103  169125  169131  169140      79
  169125  169158  169161       9  169125  169158  169164      10  169119  169125
  169131      41  169119  169125  169158      32  169209  169206  169212       1
  169206  169212  169218       3  169182  169176  169194      42  169176  169170
  169206      44  169170  169176  169182      48  169170  169176  169194      48
  169170  169206  169209       9  169170  169206  169212      10  169164  169170
  169176      49  169164  169170  169206      32  169257  169254  169260       1
  169254  169260  169266       3  169230  169224  169242      42  169224  169218
  169254      44  169218  169224  169230      48  169218  169224  169242      48
  169218  169254  169257       9  169218  169254  169260      10  169212  169218
  169224      49  169212  169218  169254      32  169305  169302  169308       1
  169302  169308  169314       3  169278  169272  169290      42  169272  169266
  169302      44  169266  169272  169278      48  169266  169272  169290      48
  169266  169302  169305       9  169266  169302  169308      10  169260  169266
  169272      49  169260  169266  169302      32  169347  169344  169350       1
  169344  169350  169356       3  169326  169320  169338      85  169320  169314
  169344      44  169314  169320  169326      48  169314  169320  169338      90
  169314  169344  169347       9  169314  169344  169350      10  169308  169314
  169320      49  169308  169314  169344      32  169392  169389  169395       1
  169389  169395  169401       3  169383  169380  169386      33  169371  169380
  169383      37  169371  169380  169386      37  169362  169356  169389      36
  169362  169371  169380     103  169356  169362  169371      79  169356  169389
  169392       9  169356  169389  169395      10  169350  169356  169362      41
  169350  169356  169389      32  169449  169446  169452       1  169446  169452
  169455      91  169446  169452  169482       3  169413  169407  169425      69
  169407  169401  169446      44  169407  169425  169434     101  169401  169407
  169413      48  169401  169407  169425     102  169401  169446  169449       9
  169401  169446  169452      10  169395  169401  169407      49  169395  169401
  169446      32  169491  169488  169494       1  169488  169494  169500       3
  169482  169488  169491       9  169482  169488  169494      10  169473  169482
  169488       5  169464  169473  169482      93  169455  169452  169482      95
  169455  169464  169473      96  169452  169455  169464      98  169452  169482
  169473      56  169452  169482  169488      32  169557  169554  169560       1
  169554  169560  169566       3  169524  169533  169542      22  169515  169524
  169533      23  169506  169500  169554      24  169506  169515  169524      23
  169500  169506  169515      28  169500  169554  169557       9  169500  169554
  169560      10  169494  169500  169506      31  169494  169500  169554      32
  169602  169599  169605     153  169593  169590  169596      33  169581  169590
  169593      37  169581  169590  169596      37  169572  169566  169599      36
  169572  169581  169590     103  169566  169572  169581      79  169566  169599
  169602     154  169566  169599  169605     154  169560  169566  169572      41
  169560  169566  169599      32  169719  169713  169725     157  169713  169725
  169731     157  169701  169707  169710     159  169698  169701  169707     160
  169689  169686  169698     161  169686  169683  169710     162  169686  169698
  169701     163  169683  169686  169689     164  169683  169686  169698     165
  169683  169710  169707     166  169680  169683  169686     167  169680  169683
  169710     168  169674  169671  169710     170  169674  169680  169683     171
  169671  169665  169725     172  169671  169674  169680     174  169671  169710
  169707     175  169671  169710  169683     176  169665  169671  169674     179
  169665  169671  169710     180  169665  169725  169713      96  169665  169725
  169731     157  169662  169656  169713     181  169662  169665  169671     183
  169662  169665  169725     181  169656  169662  169665     185  169656  169713
  169719     157  169656  169713  169725      96  169647  169656  169662     181
  169647  169656  169713      96  169644  169647  169656     181  169641  169635
  169644     186  169638  169635  169641     187  169638  169635  169644     186
  169635  169644  169647     188  169632  169635  169638     186  169632  169635
  169641     186  169632  169635  169644     189  169629  169623  169632     186
  169626  169623  169629     187  169626  169623  169632     186  169623  169632
  169635     190  169620  169623  169626     186  169620  169623  169629     186
  169620  169623  169632     189  169617  169611  169620     191  169614  169611
  169617     192  169614  169611  169620     191  169611  169620  169623     190
  169608  169611  169614     192  169608  169611  169617     192  169608  169611
  169620     191  169776  169773  169779       1  169773  169779  169785       3
  169761  169755  169773       5  169755  169773  169776       9  169755  169773
  169779      10  169743  169755  169761      14  169743  169755  169773      15
  169842  169839  169845       1  169839  169845  169851       3  169809  169818
  169827      22  169800  169809  169818      23  169791  169785  169839      24
  169791  169800  169809      23  169785  169791  169800      28  169785  169839
  169842       9  169785  169839  169845      10  169779  169785  169791      31
  169779  169785  169839      32  169878  169875  169881       1  169875  169881
  169887       3  169869  169866  169872      33  169857  169851  169875      36
  169857  169866  169869      37  169857  169866  169872      37  169851  169857
  169866      40  169851  169875  169878       9  169851  169875  169881      10
  169845  169851  169857      41  169845  169851  169875      32  169926  169923
  169929       1  169923  169929  169935       3  169899  169893  169911      42
  169893  169887  169923      44  169887  169893  169899      48  169887  169893
  169911      48  169887  169923  169926       9  169887  169923  169929      10
  169881  169887  169893      49  169881  169887  169923      32  169992  169989
  169995       1  169989  169995  170001       3  169959  169968  169977      22
  169950  169959  169968      23  169941  169935  169989      24  169941  169950
  169959      23  169935  169941  169950      28  169935  169989  169992       9
  169935  169989  169995      10  169929  169935  169941      31  169929  169935
  169989      32  170052  170049  170055       1  170049  170055  170061       3
  170031  170037  170043      51  170025  170031  170037      51  170019  170016
  170043      51  170019  170025  170031      51  170016  170019  170025      51
  170016  170043  170037      51  170007  170001  170049       5  170007  170016
  170019      53  170007  170016  170043      53  170001  170007  170016      55
  170001  170049  170052       9  170001  170049  170055      10  169995  170001
  170007      56  169995  170001  170049      32  170073  170070  170076       1
  170070  170076  170082       3  170061  170070  170073       9  170061  170070
  170076      10  170055  170061  170070      32  170103  170100  170106       1
  170100  170106  170112       3  170088  170082  170100       5  170082  170100
  170103       9  170082  170100  170106      10  170076  170082  170088      56
  170076  170082  170100      32  170139  170136  170142       1  170136  170142
  170148       3  170130  170127  170133      33  170118  170112  170136      36
  170118  170127  170130      37  170118  170127  170133      37  170112  170118
  170127      40  170112  170136  170139       9  170112  170136  170142      10
  170106  170112  170118      41  170106  170112  170136      32  170169  170166
  170172       1  170166  170172  170178       3  170154  170148  170166       5
  170148  170166  170169       9  170148  170166  170172      10  170142  170148
  170154      56  170142  170148  170166      32  170241  170238  170244       1
  170238  170244  170250       3  170220  170217  170229      59  170211  170217
  170220      59  170211  170217  170229      59  170202  170211  170217      64
  170193  170202  170211      66  170184  170178  170238      24  170184  170193
  170202      23  170178  170184  170193      28  170178  170238  170241       9
  170178  170238  170244      10  170172  170178  170184      31  170172  170178
  170238      32  170271  170268  170274       1  170268  170274  170280       3
  170256  170250  170268       5  170250  170268  170271       9  170250  170268
  170274      10  170244  170250  170256      56  170244  170250  170268      32
  170328  170325  170331       1  170325  170331  170337       3  170301  170295
  170313      42  170286  170280  170325      36  170286  170295  170301      69
  170286  170295  170313      69  170280  170286  170295      70  170280  170325
  170328       9  170280  170325  170331      10  170274  170280  170286      41
  170274  170280  170325      32  170379  170376  170382       1  170376  170382
  170388       3  170352  170361  170364      75  170343  170337  170376      36
  170343  170352  170361      78  170337  170343  170352      79  170337  170376
  170379       9  170337  170376  170382      10  170331  170337  170343      41
  170331  170337  170376      32  170436  170433  170439       1  170433  170439
  170445       3  170409  170403  170421      42  170394  170388  170433      36
  170394  170403  170409      69  170394  170403  170421      69  170388  170394
  170403      70  170388  170433  170436       9  170388  170433  170439      10
  170382  170388  170394      41  170382  170388  170433      32  170487  170484
  170490       1  170484  170490  170496       3  170472  170469  170475       1
  170460  170469  170472      82  170460  170469  170475      83  170451  170445
  170484      36  170451  170460  170469      84  170445  170451  170460      79
  170445  170484  170487       9  170445  170484  170490      10  170439  170445
  170451      41  170439  170445  170484      32  170508  170505  170511       1
  170505  170511  170517       3  170496  170505  170508       9  170496  170505
  170511      10  170490  170496  170505      32  170556  170553  170559       1
  170553  170559  170565       3  170529  170523  170541      42  170523  170517
  170553      44  170517  170523  170529      48  170517  170523  170541      48
  170517  170553  170556       9  170517  170553  170559      10  170511  170517
  170523      49  170511  170517  170553      32  170592  170589  170595       1
  170589  170595  170601       3  170583  170580  170586      33  170571  170565
  170589      36  170571  170580  170583      37  170571  170580  170586      37
  170565  170571  170580      40  170565  170589  170592       9  170565  170589
  170595      10  170559  170565  170571      41  170559  170565  170589      32
  170649  170646  170652       1  170646  170652  170658       3  170622  170616
  170634      42  170607  170601  170646      36  170607  170616  170622      69
  170607  170616  170634      69  170601  170607  170616      70  170601  170646
  170649       9  170601  170646  170652      10  170595  170601  170607      41
  170595  170601  170646      32  170706  170703  170709       1  170703  170709
  170715       3  170679  170673  170691      42  170664  170658  170703      36
  170664  170673  170679      69  170664  170673  170691      69  170658  170664
  170673      70  170658  170703  170706       9  170658  170703  170709      10
  170652  170658  170664      41  170652  170658  170703      32  170736  170733
  170739       1  170733  170739  170745       3  170721  170715  170733       5
  170715  170733  170736       9  170715  170733  170739      10  170709  170715
  170721      56  170709  170715  170733      32  170772  170769  170775       1
  170769  170775  170781       3  170763  170760  170766      33  170751  170745
  170769      36  170751  170760  170763      37  170751  170760  170766      37
  170745  170751  170760      40  170745  170769  170772       9  170745  170769
  170775      10  170739  170745  170751      41  170739  170745  170769      32
  170802  170799  170805       1  170799  170805  170811       3  170787  170781
  170799       5  170781  170799  170802       9  170781  170799  170805      10
  170775  170781  170787      56  170775  170781  170799      32  170850  170847
  170853       1  170847  170853  170859       3  170823  170817  170835      42
  170817  170811  170847      44  170811  170817  170823      48  170811  170817
  170835      48  170811  170847  170850       9  170811  170847  170853      10
  170805  170811  170817      49  170805  170811  170847      32  170880  170877
  170883       1  170877  170883  170889       3  170865  170859  170877       5
  170859  170877  170880       9  170859  170877  170883      10  170853  170859
  170865      56  170853  170859  170877      32  170928  170925  170931       1
  170925  170931  170937       3  170901  170895  170913      42  170895  170889
  170925      44  170889  170895  170901      48  170889  170895  170913      48
  170889  170925  170928       9  170889  170925  170931      10  170883  170889
  170895      49  170883  170889  170925      32  170970  170967  170973       1
  170967  170973  170979       3  170949  170943  170961      85  170943  170937
  170967      44  170937  170943  170949      48  170937  170943  170961      90
  170937  170967  170970       9  170937  170967  170973      10  170931  170937
  170943      49  170931  170937  170967      32  171021  171018  171024       1
  171018  171024  171030       3  170994  171003  171006      75  170985  170979
  171018      36  170985  170994  171003      78  170979  170985  170994      79
  170979  171018  171021       9  170979  171018  171024      10  170973  170979
  170985      41  170973  170979  171018      32  171042  171039  171045       1
  171039  171045  171048      91  171039  171045  171075       3  171030  171039
  171042       9  171030  171039  171045      10  171024  171030  171039      32
  171084  171081  171087       1  171081  171087  171093       3  171075  171081
  171084       9  171075  171081  171087      10  171066  171075  171081       5
  171057  171066  171075      93  171048  171045  171075      95  171048  171057
  171066      96  171045  171048  171057      98  171045  171075  171066      56
  171045  171075  171081      32  171150  171147  171153       1  171147  171153
  171159       3  171117  171126  171135      22  171108  171117  171126      23
  171099  171093  171147      24  171099  171108  171117      23  171093  171099
  171108      28  171093  171147  171150       9  171093  171147  171153      10
  171087  171093  171099      31  171087  171093  171147      32  171171  171168
  171174       1  171168  171174  171180       3  171159  171168  171171       9
  171159  171168  171174      10  171153  171159  171168      32  171243  171240
  171246       1  171240  171246  171252       3  171222  171219  171231      59
  171213  171219  171222      59  171213  171219  171231      59  171204  171213
  171219      64  171195  171204  171213      66  171186  171180  171240      24
  171186  171195  171204      23  171180  171186  171195      28  171180  171240
  171243       9  171180  171240  171246      10  171174  171180  171186      31
  171174  171180  171240      32  171285  171282  171288       1  171282  171288
  171294       3  171264  171258  171276      85  171258  171252  171282      44
  171252  171258  171264      48  171252  171258  171276      90  171252  171282
  171285       9  171252  171282  171288      10  171246  171252  171258      49
  171246  171252  171282      32  171333  171330  171336       1  171330  171336
  171342       3  171306  171300  171318      42  171300  171294  171330      44
  171294  171300  171306      48  171294  171300  171318      48  171294  171330
  171333       9  171294  171330  171336      10  171288  171294  171300      49
  171288  171294  171330      32  171390  171387  171393       1  171387  171393
  171399       3  171354  171348  171366      69  171348  171342  171387      44
  171348  171366  171375     101  171342  171348  171354      48  171342  171348
  171366     102  171342  171387  171390       9  171342  171387  171393      10
  171336  171342  171348      49  171336  171342  171387      32  171447  171444
  171450       1  171444  171450  171456       3  171411  171405  171423      69
  171405  171399  171444      44  171405  171423  171432     101  171399  171405
  171411      48  171399  171405  171423     102  171399  171444  171447       9
  171399  171444  171450      10  171393  171399  171405      49  171393  171399
  171444      32  171492  171489  171495       1  171489  171495  171501       3
  171483  171480  171486      33  171471  171480  171483      37  171471  171480
  171486      37  171462  171456  171489      36  171462  171471  171480     103
  171456  171462  171471      79  171456  171489  171492       9  171456  171489
  171495      10  171450  171456  171462      41  171450  171456  171489      32
  171543  171540  171546       1  171540  171546  171552       3  171528  171525
  171531       1  171516  171525  171528      82  171516  171525  171531      83
  171507  171501  171540      36  171507  171516  171525      84  171501  171507
  171516      79  171501  171540  171543       9  171501  171540  171546      10
  171495  171501  171507      41  171495  171501  171540      32  171576  171573
  171579       1  171573  171579  171585       3  171558  171552  171573      36
  171552  171558  171567     107  171552  171573  171576       9  171552  171573
  171579      10  171546  171552  171558      41  171546  171552  171573      32
  171648  171645  171651       1  171645  171651  171657       3  171630  171636
  171642     109  171624  171630  171636      51  171618  171615  171642     110
  171618  171624  171630      51  171615  171618  171624     112  171615  171642
  171636     113  171609  171615  171618     115  171609  171615  171642     116
  171603  171600  171642     118  171603  171609  171615     120  171600  171603
  171609     122  171600  171642  171615     123  171600  171642  171636     124
  171591  171585  171645       5  171591  171600  171603     126  171591  171600
  171642     127  171585  171591  171600     128  171585  171645  171648       9
  171585  171645  171651      10  171579  171585  171591      56  171579  171585
  171645      32  171669  171666  171672       1  171666  171672  171678       3
  171657  171666  171669       9  171657  171666  171672      10  171651  171657
  171666      32  171702  171699  171705       1  171699  171705  171708      91
  171699  171705  171735       3  171684  171678  171699      36  171678  171684
  171693     107  171678  171699  171702       9  171678  171699  171705      10
  171672  171678  171684      41  171672  171678  171699      32  171744  171741
  171747       1  171741  171747  171753       3  171735  171741  171744       9
  171735  171741  171747      10  171726  171735  171741       5  171717  171726
  171735      93  171708  171705  171735      95  171708  171717  171726      96
  171705  171708  171717      98  171705  171735  171726      56  171705  171735
  171741      32  171810  171807  171813       1  171807  171813  171819       3
  171777  171786  171795      22  171768  171777  171786      23  171759  171753
  171807      24  171759  171768  171777      23  171753  171759  171768      28
  171753  171807  171810       9  171753  171807  171813      10  171747  171753
  171759      31  171747  171753  171807      32  171858  171855  171861       1
  171855  171861  171867       3  171831  171825  171843      42  171825  171819
  171855      44  171819  171825  171831      48  171819  171825  171843      48
  171819  171855  171858       9  171819  171855  171861      10  171813  171819
  171825      49  171813  171819  171855      32  171900  171897  171903       1
  171897  171903  171909       3  171879  171873  171891      85  171873  171867
  171897      44  171867  171873  171879      48  171867  171873  171891      90
  171867  171897  171900       9  171867  171897  171903      10  171861  171867
  171873      49  171861  171867  171897      32  171966  171963  171969       1
  171963  171969  171975       3  171933  171942  171951      22  171924  171933
  171942      23  171915  171909  171963      24  171915  171924  171933      23
  171909  171915  171924      28  171909  171963  171966       9  171909  171963
  171969      10  171903  171909  171915      31  171903  171909  171963      32
  172005  172002  172008       1  172002  172008  172014       3  171993  171990
  171996     129  171981  171975  172002      36  171981  171990  171993      82
  171981  171990  171996     131  171975  171981  171990     132  171975  172002
  172005       9  171975  172002  172008      10  171969  171975  171981      41
  171969  171975  172002      32  172026  172023  172029       1  172023  172029
  172035       3  172014  172023  172026       9  172014  172023  172029      10
  172008  172014  172023      32  172074  172071  172077       1  172071  172077
  172083       3  172047  172041  172059      42  172041  172035  172071      44
  172035  172041  172047      48  172035  172041  172059      48  172035  172071
  172074       9  172035  172071  172077      10  172029  172035  172041      49
  172029  172035  172071      32  172116  172113  172119       1  172113  172119
  172125       3  172095  172089  172107      85  172089  172083  172113      44
  172083  172089  172095      48  172083  172089  172107      90  172083  172113
  172116       9  172083  172113  172119      10  172077  172083  172089      49
  172077  172083  172113      32  172164  172161  172167       1  172161  172167
  172173       3  172137  172131  172149      42  172131  172125  172161      44
  172125  172131  172137      48  172125  172131  172149      48  172125  172161
  172164       9  172125  172161  172167      10  172119  172125  172131      49
  172119  172125  172161      32  172194  172191  172197       1  172191  172197
  172203       3  172179  172173  172191       5  172173  172191  172194       9
  172173  172191  172197      10  172167  172173  172179      56  172167  172173
  172191      32  172260  172257  172263       1  172257  172263  172269       3
  172227  172236  172245      22  172218  172227  172236      23  172209  172203
  172257      24  172209  172218  172227      23  172203  172209  172218      28
  172203  172257  172260       9  172203  172257  172263      10  172197  172203
  172209      31  172197  172203  172257      32  172293  172290  172296       1
  172290  172296  172302       3  172275  172269  172290      36  172269  172275
  172284     107  172269  172290  172293       9  172269  172290  172296      10
  172263  172269  172275      41  172263  172269  172290      32  172350  172347
  172353       1  172347  172353  172359       3  172314  172308  172326      69
  172308  172302  172347      44  172308  172326  172335     101  172302  172308
  172314      48  172302  172308  172326     102  172302  172347  172350       9
  172302  172347  172353      10  172296  172302  172308      49  172296  172302
  172347      32  172386  172383  172389       1  172383  172389  172395       3
  172377  172374  172380      33  172365  172359  172383      36  172365  172374
  172377      37  172365  172374  172380      37  172359  172365  172374      40
  172359  172383  172386       9  172359  172383  172389      10  172353  172359
  172365      41  172353  172359  172383      32  172443  172440  172446       1
  172440  172446  172452       3  172416  172410  172428      42  172401  172395
  172440      36  172401  172410  172416      69  172401  172410  172428      69
  172395  172401  172410      70  172395  172440  172443       9  172395  172440
  172446      10  172389  172395  172401      41  172389  172395  172440      32
  172509  172506  172512       1  172506  172512  172518       3  172476  172485
  172494      22  172467  172476  172485      23  172458  172452  172506      24
  172458  172467  172476      23  172452  172458  172467      28  172452  172506
  172509       9  172452  172506  172512      10  172446  172452  172458      31
  172446  172452  172506      32  172545  172542  172548       1  172542  172548
  172554       3  172536  172533  172539      33  172524  172518  172542      36
  172524  172533  172536      37  172524  172533  172539      37  172518  172524
  172533      40  172518  172542  172545       9  172518  172542  172548      10
  172512  172518  172524      41  172512  172518  172542      32  172611  172608
  172614       1  172608  172614  172620       3  172578  172587  172596      22
  172569  172578  172587      23  172560  172554  172608      24  172560  172569
  172578      23  172554  172560  172569      28  172554  172608  172611       9
  172554  172608  172614      10  172548  172554  172560      31  172548  172554
  172608      32  172674  172671  172677       1  172671  172677  172683       3
  172653  172650  172659     133  172650  172659  172665     135  172644  172650
  172653     133  172644  172650  172659     136  172638  172635  172665      51
  172638  172644  172650     135  172635  172638  172644      51  172635  172665
  172659      51  172626  172620  172671       5  172626  172635  172638      53
  172626  172635  172665      53  172620  172626  172635      55  172620  172671
  172674       9  172620  172671  172677      10  172614  172620  172626      56
  172614  172620  172671      32  172740  172737  172743       1  172737  172743
  172749       3  172707  172716  172725      22  172698  172707  172716      23
  172689  172683  172737      24  172689  172698  172707      23  172683  172689
  172698      28  172683  172737  172740       9  172683  172737  172743      10
  172677  172683  172689      31  172677  172683  172737      32  172782  172779
  172785       1  172779  172785  172791       3  172767  172764  172770       1
  172755  172749  172779      36  172755  172764  172767      82  172755  172764
  172770      83  172749  172755  172764     132  172749  172779  172782       9
  172749  172779  172785      10  172743  172749  172755      41  172743  172749
  172779      32  172839  172836  172842       1  172836  172842  172848       3
  172803  172797  172815      69  172797  172791  172836      44  172797  172815
  172824     101  172791  172797  172803      48  172791  172797  172815     102
  172791  172836  172839       9  172791  172836  172842      10  172785  172791
  172797      49  172785  172791  172836      32  172860  172857  172863       1
  172857  172863  172869       3  172848  172857  172860       9  172848  172857
  172863      10  172842  172848  172857      32  172890  172887  172893       1
  172887  172893  172899       3  172875  172869  172887       5  172869  172887
  172890       9  172869  172887  172893      10  172863  172869  172875      56
  172863  172869  172887      32  172956  172953  172959       1  172953  172959
  172965       3  172923  172932  172941      22  172914  172923  172932      23
  172905  172899  172953      24  172905  172914  172923      23  172899  172905
  172914      28  172899  172953  172956       9  172899  172953  172959      10
  172893  172899  172905      31  172893  172899  172953      32  173013  173010
  173016       1  173010  173016  173022       3  172986  172980  172998      42
  172971  172965  173010      36  172971  172980  172986      69  172971  172980
  172998      69  172965  172971  172980      70  172965  173010  173013       9
  172965  173010  173016      10  172959  172965  172971      41  172959  172965
  173010      32  173070  173067  173073       1  173067  173073  173079       3
  173034  173028  173046      69  173028  173022  173067      44  173028  173046
  173055     101  173022  173028  173034      48  173022  173028  173046     102
  173022  173067  173070       9  173022  173067  173073      10  173016  173022
  173028      49  173016  173022  173067      32  173121  173118  173124       1
  173118  173124  173130       3  173106  173103  173109       1  173094  173103
  173106      82  173094  173103  173109      83  173085  173079  173118      36
  173085  173094  173103      84  173079  173085  173094      79  173079  173118
  173121       9  173079  173118  173124      10  173073  173079  173085      41
  173073  173079  173118      32  173157  173154  173160       1  173154  173160
  173166       3  173148  173145  173151      33  173136  173130  173154      36
  173136  173145  173148      37  173136  173145  173151      37  173130  173136
  173145      40  173130  173154  173157       9  173130  173154  173160      10
  173124  173130  173136      41  173124  173130  173154      32  173205  173202
  173208       1  173202  173208  173214       3  173178  173172  173190      42
  173172  173166  173202      44  173166  173172  173178      48  173166  173172
  173190      48  173166  173202  173205       9  173166  173202  173208      10
  173160  173166  173172      49  173160  173166  173202      32  173235  173232
  173238       1  173232  173238  173244       3  173220  173214  173232       5
  173214  173232  173235       9  173214  173232  173238      10  173208  173214
  173220      56  173208  173214  173232      32  173277  173274  173280       1
  173274  173280  173286       3  173262  173259  173265       1  173250  173244
  173274      36  173250  173259  173262      82  173250  173259  173265      83
  173244  173250  173259     132  173244  173274  173277       9  173244  173274
  173280      10  173238  173244  173250      41  173238  173244  173274      32
  173319  173316  173322       1  173316  173322  173328       3  173304  173301
  173307       1  173292  173286  173316      36  173292  173301  173304      82
  173292  173301  173307      83  173286  173292  173301     132  173286  173316
  173319       9  173286  173316  173322      10  173280  173286  173292      41
  173280  173286  173316      32  173361  173358  173364       1  173358  173364
  173370       3  173340  173334  173352      85  173334  173328  173358      44
  173328  173334  173340      48  173328  173334  173352      90  173328  173358
  173361       9  173328  173358  173364      10  173322  173328  173334      49
  173322  173328  173358      32  173403  173400  173406       1  173400  173406
  173412       3  173388  173385  173391       1  173376  173370  173400      36
  173376  173385  173388      82  173376  173385  173391      83  173370  173376
  173385     132  173370  173400  173403       9  173370  173400  173406      10
  173364  173370  173376      41  173364  173370  173400      32  173448  173445
  173451       1  173445  173451  173457       3  173439  173436  173442      33
  173427  173436  173439      37  173427  173436  173442      37  173418  173412
  173445      36  173418  173427  173436     103  173412  173418  173427      79
  173412  173445  173448       9  173412  173445  173451      10  173406  173412
  173418      41  173406  173412  173445      32  173493  173490  173496       1
  173490  173496  173502       3  173484  173481  173487      33  173472  173481
  173484      37  173472  173481  173487      37  173463  173457  173490      36
  173463  173472  173481     103  173457  173463  173472      79  173457  173490
  173493       9  173457  173490  173496      10  173451  173457  173463      41
  173451  173457  173490      32  173523  173520  173526       1  173520  173526
  173532       3  173508  173502  173520       5  173502  173520  173523       9
  173502  173520  173526      10  173496  173502  173508      56  173496  173502
  173520      32  173544  173541  173547       1  173541  173547  173553       3
  173532  173541  173544       9  173532  173541  173547      10  173526  173532
  173541      32  173580  173577  173583       1  173577  173583  173589       3
  173571  173568  173574      33  173559  173553  173577      36  173559  173568
  173571      37  173559  173568  173574      37  173553  173559  173568      40
  173553  173577  173580       9  173553  173577  173583      10  173547  173553
  173559      41  173547  173553  173577      32  173601  173598  173604       1
  173598  173604  173610       3  173589  173598  173601       9  173589  173598
  173604      10  173583  173589  173598      32  173643  173640  173646       1
  173640  173646  173652       3  173622  173616  173634      85  173616  173610
  173640      44  173610  173616  173622      48  173610  173616  173634      90
  173610  173640  173643       9  173610  173640  173646      10  173604  173610
  173616      49  173604  173610  173640      32  173685  173682  173688       1
  173682  173688  173694       3  173664  173658  173676      85  173658  173652
  173682      44  173652  173658  173664      48  173652  173658  173676      90
  173652  173682  173685       9  173652  173682  173688      10  173646  173652
  173658      49  173646  173652  173682      32  173727  173724  173730       1
  173724  173730  173736       3  173706  173700  173718      85  173700  173694
  173724      44  173694  173700  173706      48  173694  173700  173718      90
  173694  173724  173727       9  173694  173724  173730      10  173688  173694
  173700      49  173688  173694  173724      32  173757  173754  173760       1
  173754  173760  173766       3  173742  173736  173754       5  173736  173754
  173757       9  173736  173754  173760      10  173730  173736  173742      56
  173730  173736  173754      32  173799  173796  173802       1  173796  173802
  173808       3  173778  173772  173790      85  173772  173766  173796      44
  173766  173772  173778      48  173766  173772  173790      90  173766  173796
  173799       9  173766  173796  173802      10  173760  173766  173772      49
  173760  173766  173796      32  173847  173844  173850       1  173844  173850
  173856       3  173820  173814  173832      42  173814  173808  173844      44
  173808  173814  173820      48  173808  173814  173832      48  173808  173844
  173847       9  173808  173844  173850      10  173802  173808  173814      49
  173802  173808  173844      32  173904  173901  173907       1  173901  173907
  173913       3  173877  173871  173889      42  173862  173856  173901      36
  173862  173871  173877      69  173862  173871  173889      69  173856  173862
  173871      70  173856  173901  173904       9  173856  173901  173907      10
  173850  173856  173862      41  173850  173856  173901      32  173934  173931
  173937       1  173931  173937  173943       3  173919  173913  173931       5
  173913  173931  173934       9  173913  173931  173937      10  173907  173913
  173919      56  173907  173913  173931      32  174006  174003  174009       1
  174003  174009  174015       3  173985  173982  173994      59  173976  173982
  173985      59  173976  173982  173994      59  173967  173976  173982      64
  173958  173967  173976      66  173949  173943  174003      24  173949  173958
  173967      23  173943  173949  173958      28  173943  174003  174006       9
  173943  174003  174009      10  173937  173943  173949      31  173937  173943
  174003      32  174039  174036  174042       1  174036  174042  174048       3
  174021  174015  174036      36  174015  174021  174030     107  174015  174036
  174039       9  174015  174036  174042      10  174009  174015  174021      41
  174009  174015  174036      32  174096  174093  174099       1  174093  174099
  174105       3  174060  174054  174072      69  174054  174048  174093      44
  174054  174072  174081     101  174048  174054  174060      48  174048  174054
  174072     102  174048  174093  174096       9  174048  174093  174099      10
  174042  174048  174054      49  174042  174048  174093      32  174126  174123
  174129       1  174123  174129  174135       3  174111  174105  174123       5
  174105  174123  174126       9  174105  174123  174129      10  174099  174105
  174111      56  174099  174105  174123      32  174192  174189  174195       1
  174189  174195  174201       3  174159  174168  174177      22  174150  174159
  174168      23  174141  174135  174189      24  174141  174150  174159      23
  174135  174141  174150      28  174135  174189  174192       9  174135  174189
  174195      10  174129  174135  174141      31  174129  174135  174189      32
  174237  174234  174240       1  174234  174240  174246       3  174228  174225
  174231      33  174216  174225  174228      37  174216  174225  174231      37
  174207  174201  174234      36  174207  174216  174225     103  174201  174207
  174216      79  174201  174234  174237       9  174201  174234  174240      10
  174195  174201  174207      41  174195  174201  174234      32  174258  174255
  174261       1  174255  174261  174267       3  174246  174255  174258       9
  174246  174255  174261      10  174240  174246  174255      32  174318  174315
  174321       1  174315  174321  174327       3  174297  174303  174309      51
  174291  174297  174303      51  174285  174282  174309      51  174285  174291
  174297      51  174282  174285  174291      51  174282  174309  174303      51
  174273  174267  174315       5  174273  174282  174285      53  174273  174282
  174309      53  174267  174273  174282      55  174267  174315  174318       9
  174267  174315  174321      10  174261  174267  174273      56  174261  174267
  174315      32  174363  174360  174366       1  174360  174366  174372       3
  174354  174351  174357      33  174342  174351  174354      37  174342  174351
  174357      37  174333  174327  174360      36  174333  174342  174351     103
  174327  174333  174342      79  174327  174360  174363       9  174327  174360
  174366      10  174321  174327  174333      41  174321  174327  174360      32
  174429  174426  174432       1  174426  174432  174438       3  174396  174405
  174414      22  174387  174396  174405      23  174378  174372  174426      24
  174378  174387  174396      23  174372  174378  174387      28  174372  174426
  174429       9  174372  174426  174432      10  174366  174372  174378      31
  174366  174372  174426      32  174486  174483  174489       1  174483  174489
  174495       3  174450  174444  174462      69  174444  174438  174483      44
  174444  174462  174471     101  174438  174444  174450      48  174438  174444
  174462     102  174438  174483  174486       9  174438  174483  174489      10
  174432  174438  174444      49  174432  174438  174483      32  174519  174516
  174522       1  174516  174522  174528       3  174501  174495  174516      36
  174495  174501  174510     107  174495  174516  174519       9  174495  174516
  174522      10  174489  174495  174501      41  174489  174495  174516      32
  174585  174582  174588       1  174582  174588  174594       3  174552  174561
  174570      22  174543  174552  174561      23  174534  174528  174582      24
  174534  174543  174552      23  174528  174534  174543      28  174528  174582
  174585       9  174528  174582  174588      10  174522  174528  174534      31
  174522  174528  174582      32  174606  174603  174609       1  174603  174609
  174615       3  174594  174603  174606       9  174594  174603  174609      10
  174588  174594  174603      32  174636  174633  174639       1  174633  174639
  174645       3  174621  174615  174633       5  174615  174633  174636       9
  174615  174633  174639      10  174609  174615  174621      56  174609  174615
  174633      32  174678  174675  174681       1  174675  174681  174684      91
  174675  174681  174711       3  174663  174660  174666       1  174651  174645
  174675      36  174651  174660  174663      82  174651  174660  174666      83
  174645  174651  174660     132  174645  174675  174678       9  174645  174675
  174681      10  174639  174645  174651      41  174639  174645  174675      32
  174720  174717  174723       1  174717  174723  174729       3  174711  174717
  174720       9  174711  174717  174723      10  174702  174711  174717       5
  174693  174702  174711      93  174684  174681  174711      95  174684  174693
  174702      96  174681  174684  174693      98  174681  174711  174702      56
  174681  174711  174717      32  174768  174765  174771       1  174765  174771
  174777       3  174741  174735  174753      42  174735  174729  174765      44
  174729  174735  174741      48  174729  174735  174753      48  174729  174765
  174768       9  174729  174765  174771      10  174723  174729  174735      49
  174723  174729  174765      32  174813  174810  174816       1  174810  174816
  174822       3  174804  174801  174807      33  174792  174801  174804      37
  174792  174801  174807      37  174783  174777  174810      36  174783  174792
  174801     103  174777  174783  174792      79  174777  174810  174813       9
  174777  174810  174816      10  174771  174777  174783      41  174771  174777
  174810      32  174870  174867  174873       1  174867  174873  174879       3
  174834  174828  174846      69  174828  174822  174867      44  174828  174846
  174855     101  174822  174828  174834      48  174822  174828  174846     102
  174822  174867  174870       9  174822  174867  174873      10  174816  174822
  174828      49  174816  174822  174867      32  174942  174939  174945       1
  174939  174945  174951       3  174921  174918  174930      59  174912  174918
  174921      59  174912  174918  174930      59  174903  174912  174918      64
  174894  174903  174912      66  174885  174879  174939      24  174885  174894
  174903      23  174879  174885  174894      28  174879  174939  174942       9
  174879  174939  174945      10  174873  174879  174885      31  174873  174879
  174939      32  175014  175011  175017       1  175011  175017  175023       3
  174993  174990  175002      59  174984  174990  174993      59  174984  174990
  175002      59  174975  174984  174990      64  174966  174975  174984      66
  174957  174951  175011      24  174957  174966  174975      23  174951  174957
  174966      28  174951  175011  175014       9  174951  175011  175017      10
  174945  174951  174957      31  174945  174951  175011      32  175035  175032
  175038       1  175032  175038  175044       3  175023  175032  175035       9
  175023  175032  175038      10  175017  175023  175032      32  175083  175080
  175086       1  175080  175086  175092       3  175056  175050  175068      42
  175050  175044  175080      44  175044  175050  175056      48  175044  175050
  175068      48  175044  175080  175083       9  175044  175080  175086      10
  175038  175044  175050      49  175038  175044  175080      32  175134  175131
  175137       1  175131  175137  175143       3  175107  175116  175119      75
  175098  175092  175131      36  175098  175107  175116      78  175092  175098
  175107      79  175092  175131  175134       9  175092  175131  175137      10
  175086  175092  175098      41  175086  175092  175131      32  175191  175188
  175194       1  175188  175194  175200       3  175164  175158  175176      42
  175149  175143  175188      36  175149  175158  175164      69  175149  175158
  175176      69  175143  175149  175158      70  175143  175188  175191       9
  175143  175188  175194      10  175137  175143  175149      41  175137  175143
  175188      32  175221  175218  175224       1  175218  175224  175230       3
  175206  175200  175218       5  175200  175218  175221       9  175200  175218
  175224      10  175194  175200  175206      56  175194  175200  175218      32
  175269  175266  175272       1  175266  175272  175278       3  175242  175236
  175254      42  175236  175230  175266      44  175230  175236  175242      48
  175230  175236  175254      48  175230  175266  175269       9  175230  175266
  175272      10  175224  175230  175236      49  175224  175230  175266      32
  175305  175302  175308       1  175302  175308  175314       3  175296  175293
  175299      33  175284  175278  175302      36  175284  175293  175296      37
  175284  175293  175299      37  175278  175284  175293      40  175278  175302
  175305       9  175278  175302  175308      10  175272  175278  175284      41
  175272  175278  175302      32  175335  175332  175338       1  175332  175338
  175344       3  175320  175314  175332       5  175314  175332  175335       9
  175314  175332  175338      10  175308  175314  175320      56  175308  175314
  175332      32  175383  175380  175386       1  175380  175386  175392       3
  175356  175350  175368      42  175350  175344  175380      44  175344  175350
  175356      48  175344  175350  175368      48  175344  175380  175383       9
  175344  175380  175386      10  175338  175344  175350      49  175338  175344
  175380      32  175440  175437  175443       1  175437  175443  175449       3
  175404  175398  175416      69  175398  175392  175437      44  175398  175416
  175425     101  175392  175398  175404      48  175392  175398  175416     102
  175392  175437  175440       9  175392  175437  175443      10  175386  175392
  175398      49  175386  175392  175437      32  175470  175467  175473       1
  175467  175473  175479       3  175455  175449  175467       5  175449  175467
  175470       9  175449  175467  175473      10  175443  175449  175455      56
  175443  175449  175467      32  175515  175512  175518       1  175512  175518
  175524       3  175506  175503  175509      33  175494  175503  175506      37
  175494  175503  175509      37  175485  175479  175512      36  175485  175494
  175503     103  175479  175485  175494      79  175479  175512  175515       9
  175479  175512  175518      10  175473  175479  175485      41  175473  175479
  175512      32  175572  175569  175575       1  175569  175575  175581       3
  175545  175539  175557      42  175530  175524  175569      36  175530  175539
  175545      69  175530  175539  175557      69  175524  175530  175539      70
  175524  175569  175572       9  175524  175569  175575      10  175518  175524
  175530      41  175518  175524  175569      32  175638  175635  175641       1
  175635  175641  175647       3  175605  175614  175623      22  175596  175605
  175614      23  175587  175581  175635      24  175587  175596  175605      23
  175581  175587  175596      28  175581  175635  175638       9  175581  175635
  175641      10  175575  175581  175587      31  175575  175581  175635      32
  175704  175701  175707       1  175701  175707  175713       3  175671  175680
  175689      22  175662  175671  175680      23  175653  175647  175701      24
  175653  175662  175671      23  175647  175653  175662      28  175647  175701
  175704       9  175647  175701  175707      10  175641  175647  175653      31
  175641  175647  175701      32  175755  175752  175758       1  175752  175758
  175764       3  175740  175737  175743       1  175728  175737  175740      82
  175728  175737  175743      83  175719  175713  175752      36  175719  175728
  175737      84  175713  175719  175728      79  175713  175752  175755       9
  175713  175752  175758      10  175707  175713  175719      41  175707  175713
  175752      32  175788  175785  175791       1  175785  175791  175797       3
  175770  175764  175785      36  175764  175770  175779     107  175764  175785
  175788       9  175764  175785  175791      10  175758  175764  175770      41
  175758  175764  175785      32  175854  175851  175857       1  175851  175857
  175860      91  175851  175857  175887       3  175821  175830  175839      22
  175812  175821  175830      23  175803  175797  175851      24  175803  175812
  175821      23  175797  175803  175812      28  175797  175851  175854       9
  175797  175851  175857      10  175791  175797  175803      31  175791  175797
  175851      32  175896  175893  175899       1  175893  175899  175905       3
  175887  175893  175896       9  175887  175893  175899      10  175878  175887
  175893       5  175869  175878  175887      93  175860  175857  175887      95
  175860  175869  175878      96  175857  175860  175869      98  175857  175887
  175878      56  175857  175887  175893      32  175944  175941  175947       1
  175941  175947  175953       3  175917  175911  175929      42  175911  175905
  175941      44  175905  175911  175917      48  175905  175911  175929      48
  175905  175941  175944       9  175905  175941  175947      10  175899  175905
  175911      49  175899  175905  175941      32  175986  175983  175989       1
  175983  175989  175995       3  175965  175959  175977      85  175959  175953
  175983      44  175953  175959  175965      48  175953  175959  175977      90
  175953  175983  175986       9  175953  175983  175989      10  175947  175953
  175959      49  175947  175953  175983      32  176028  176025  176031       1
  176025  176031  176034      91  176025  176031  176061       3  176007  176001
  176019      85  176001  175995  176025      44  175995  176001  176007      48
  175995  176001  176019      90  175995  176025  176028       9  175995  176025
  176031      10  175989  175995  176001      49  175989  175995  176025      32
  176070  176067  176073       1  176067  176073  176079       3  176061  176067
  176070       9  176061  176067  176073      10  176052  176061  176067       5
  176043  176052  176061      93  176034  176031  176061      95  176034  176043
  176052      96  176031  176034  176043      98  176031  176061  176052      56
  176031  176061  176067      32  176115  176112  176118       1  176112  176118
  176124       3  176106  176103  176109      33  176094  176103  176106      37
  176094  176103  176109      37  176085  176079  176112      36  176085  176094
  176103     103  176079  176085  176094      79  176079  176112  176115       9
  176079  176112  176118      10  176073  176079  176085      41  176073  176079
  176112      32  176160  176157  176163       1  176157  176163  176169       3
  176151  176148  176154      33  176139  176148  176151      37  176139  176148
  176154      37  176130  176124  176157      36  176130  176139  176148     103
  176124  176130  176139      79  176124  176157  176160       9  176124  176157
  176163      10  176118  176124  176130      41  176118  176124  176157      32
  176217  176214  176220       1  176214  176220  176226       3  176181  176175
  176193      69  176175  176169  176214      44  176175  176193  176202     101
  176169  176175  176181      48  176169  176175  176193     102  176169  176214
  176217       9  176169  176214  176220      10  176163  176169  176175      49
  176163  176169  176214      32  176247  176244  176250       1  176244  176250
  176256       3  176232  176226  176244       5  176226  176244  176247       9
  176226  176244  176250      10  176220  176226  176232      56  176220  176226
  176244      32  176298  176295  176301       1  176295  176301  176307       3
  176283  176280  176286       1  176271  176280  176283      82  176271  176280
  176286      83  176262  176256  176295      36  176262  176271  176280      84
  176256  176262  176271      79  176256  176295  176298       9  176256  176295
  176301      10  176250  176256  176262      41  176250  176256  176295      32
  176346  176343  176349       1  176343  176349  176355       3  176319  176313
  176331      42  176313  176307  176343      44  176307  176313  176319      48
  176307  176313  176331      48  176307  176343  176346       9  176307  176343
  176349      10  176301  176307  176313      49  176301  176307  176343      32
  176376  176373  176379       1  176373  176379  176385       3  176361  176355
  176373       5  176355  176373  176376       9  176355  176373  176379      10
  176349  176355  176361      56  176349  176355  176373      32  176418  176415
  176421       1  176415  176421  176427       3  176397  176391  176409      85
  176391  176385  176415      44  176385  176391  176397      48  176385  176391
  176409      90  176385  176415  176418       9  176385  176415  176421      10
  176379  176385  176391      49  176379  176385  176415      32  176475  176472
  176478       1  176472  176478  176484       3  176439  176433  176451      69
  176433  176427  176472      44  176433  176451  176460     101  176427  176433
  176439      48  176427  176433  176451     102  176427  176472  176475       9
  176427  176472  176478      10  176421  176427  176433      49  176421  176427
  176472      32  176508  176505  176511       1  176505  176511  176517       3
  176490  176484  176505      36  176484  176490  176499     107  176484  176505
  176508       9  176484  176505  176511      10  176478  176484  176490      41
  176478  176484  176505      32  176538  176535  176541       1  176535  176541
  176547       3  176523  176517  176535       5  176517  176535  176538       9
  176517  176535  176541      10  176511  176517  176523      56  176511  176517
  176535      32  176580  176577  176583       1  176577  176583  176589       3
  176565  176562  176568       1  176553  176547  176577      36  176553  176562
  176565      82  176553  176562  176568      83  176547  176553  176562     132
  176547  176577  176580       9  176547  176577  176583      10  176541  176547
  176553      41  176541  176547  176577      32  176601  176598  176604       1
  176598  176604  176610       3  176589  176598  176601       9  176589  176598
  176604      10  176583  176589  176598      32  176637  176634  176640       1
  176634  176640  176646       3  176628  176625  176631      33  176616  176610
  176634      36  176616  176625  176628      37  176616  176625  176631      37
  176610  176616  176625      40  176610  176634  176637       9  176610  176634
  176640      10  176604  176610  176616      41  176604  176610  176634      32
  176703  176700  176706       1  176700  176706  176712       3  176670  176679
  176688      22  176661  176670  176679      23  176652  176646  176700      24
  176652  176661  176670      23  176646  176652  176661      28  176646  176700
  176703       9  176646  176700  176706      10  176640  176646  176652      31
  176640  176646  176700      32  176748  176745  176751       1  176745  176751
  176757       3  176739  176736  176742      33  176727  176736  176739      37
  176727  176736  176742      37  176718  176712  176745      36  176718  176727
  176736     103  176712  176718  176727      79  176712  176745  176748       9
  176712  176745  176751      10  176706  176712  176718      41  176706  176712
  176745      32  176805  176802  176808       1  176802  176808  176814       3
  176769  176763  176781      69  176763  176757  176802      44  176763  176781
  176790     101  176757  176763  176769      48  176757  176763  176781     102
  176757  176802  176805       9  176757  176802  176808      10  176751  176757
  176763      49  176751  176757  176802      32  176826  176823  176829       1
  176823  176829  176835       3  176814  176823  176826       9  176814  176823
  176829      10  176808  176814  176823      32  176868  176865  176871       1
  176865  176871  176877       3  176853  176850  176856       1  176841  176835
  176865      36  176841  176850  176853      82  176841  176850  176856      83
  176835  176841  176850     132  176835  176865  176868       9  176835  176865
  176871      10  176829  176835  176841      41  176829  176835  176865      32
  176925  176922  176928       1  176922  176928  176934       3  176889  176883
  176901      69  176883  176877  176922      44  176883  176901  176910     101
  176877  176883  176889      48  176877  176883  176901     102  176877  176922
  176925       9  176877  176922  176928      10  176871  176877  176883      49
  176871  176877  176922      32  176982  176979  176985       1  176979  176985
  176991       3  176946  176940  176958      69  176940  176934  176979      44
  176940  176958  176967     101  176934  176940  176946      48  176934  176940
  176958     102  176934  176979  176982       9  176934  176979  176985      10
  176928  176934  176940      49  176928  176934  176979      32  177015  177012
  177018       1  177012  177018  177024       3  176997  176991  177012      36
  176991  176997  177006     107  176991  177012  177015       9  176991  177012
  177018      10  176985  176991  176997      41  176985  176991  177012      32
  177051  177048  177054       1  177048  177054  177060       3  177042  177039
  177045      33  177030  177024  177048      36  177030  177039  177042      37
  177030  177039  177045      37  177024  177030  177039      40  177024  177048
  177051       9  177024  177048  177054      10  177018  177024  177030      41
  177018  177024  177048      32  177081  177078  177084       1  177078  177084
  177090       3  177066  177060  177078       5  177060  177078  177081       9
  177060  177078  177084      10  177054  177060  177066      56  177054  177060
  177078      32  177132  177129  177135       1  177129  177135  177141       3
  177105  177114  177117      75  177096  177090  177129      36  177096  177105
  177114      78  177090  177096  177105      79  177090  177129  177132       9
  177090  177129  177135      10  177084  177090  177096      41  177084  177090
  177129      32  177198  177195  177201       1  177195  177201  177207       3
  177165  177174  177183      22  177156  177165  177174      23  177147  177141
  177195      24  177147  177156  177165      23  177141  177147  177156      28
  177141  177195  177198       9  177141  177195  177201      10  177135  177141
  177147      31  177135  177141  177195      32  177264  177261  177267       1
  177261  177267  177273       3  177231  177240  177249      22  177222  177231
  177240      23  177213  177207  177261      24  177213  177222  177231      23
  177207  177213  177222      28  177207  177261  177264       9  177207  177261
  177267      10  177201  177207  177213      31  177201  177207  177261      32
  177312  177309  177315       1  177309  177315  177321       3  177285  177279
  177297      42  177279  177273  177309      44  177273  177279  177285      48
  177273  177279  177297      48  177273  177309  177312       9  177273  177309
  177315      10  177267  177273  177279      49  177267  177273  177309      32
  177333  177330  177336       1  177330  177336  177342       3  177321  177330
  177333       9  177321  177330  177336      10  177315  177321  177330      32
  177405  177402  177408       1  177402  177408  177414       3  177384  177381
  177393      59  177375  177381  177384      59  177375  177381  177393      59
  177366  177375  177381      64  177357  177366  177375      66  177348  177342
  177402      24  177348  177357  177366      23  177342  177348  177357      28
  177342  177402  177405       9  177342  177402  177408      10  177336  177342
  177348      31  177336  177342  177402      32  177471  177468  177474       1
  177468  177474  177480       3  177438  177447  177456      22  177429  177438
  177447      23  177420  177414  177468      24  177420  177429  177438      23
  177414  177420  177429      28  177414  177468  177471       9  177414  177468
  177474      10  177408  177414  177420      31  177408  177414  177468      32
  177492  177489  177495       1  177489  177495  177501       3  177480  177489
  177492       9  177480  177489  177495      10  177474  177480  177489      32
  177540  177537  177543       1  177537  177543  177549       3  177513  177507
  177525      42  177507  177501  177537      44  177501  177507  177513      48
  177501  177507  177525      48  177501  177537  177540       9  177501  177537
  177543      10  177495  177501  177507      49  177495  177501  177537      32
  177597  177594  177600       1  177594  177600  177606       3  177561  177555
  177573      69  177555  177549  177594      44  177555  177573  177582     101
  177549  177555  177561      48  177549  177555  177573     102  177549  177594
  177597       9  177549  177594  177600      10  177543  177549  177555      49
  177543  177549  177594      32  177639  177636  177642       1  177636  177642
  177648       3  177618  177612  177630      85  177612  177606  177636      44
  177606  177612  177618      48  177606  177612  177630      90  177606  177636
  177639       9  177606  177636  177642      10  177600  177606  177612      49
  177600  177606  177636      32  177687  177684  177690       1  177684  177690
  177696       3  177660  177654  177672      42  177654  177648  177684      44
  177648  177654  177660      48  177648  177654  177672      48  177648  177684
  177687       9  177648  177684  177690      10  177642  177648  177654      49
  177642  177648  177684      32  177753  177750  177756       1  177750  177756
  177762       3  177720  177729  177738      22  177711  177720  177729      23
  177702  177696  177750      24  177702  177711  177720      23  177696  177702
  177711      28  177696  177750  177753       9  177696  177750  177756      10
  177690  177696  177702      31  177690  177696  177750      32  177789  177786
  177792       1  177786  177792  177798       3  177780  177777  177783      33
  177768  177762  177786      36  177768  177777  177780      37  177768  177777
  177783      37  177762  177768  177777      40  177762  177786  177789       9
  177762  177786  177792      10  177756  177762  177768      41  177756  177762
  177786      32  177810  177807  177813       1  177807  177813  177819       3
  177798  177807  177810       9  177798  177807  177813      10  177792  177798
  177807      32  177876  177873  177879       1  177873  177879  177885       3
  177843  177852  177861      22  177834  177843  177852      23  177825  177819
  177873      24  177825  177834  177843      23  177819  177825  177834      28
  177819  177873  177876       9  177819  177873  177879      10  177813  177819
  177825      31  177813  177819  177873      32  177918  177915  177921       1
  177915  177921  177927       3  177897  177891  177909      85  177891  177885
  177915      44  177885  177891  177897      48  177885  177891  177909      90
  177885  177915  177918       9  177885  177915  177921      10  177879  177885
  177891      49  177879  177885  177915      32  177975  177972  177978       1
  177972  177978  177984       3  177948  177942  177960      42  177933  177927
  177972      36  177933  177942  177948      69  177933  177942  177960      69
  177927  177933  177942      70  177927  177972  177975       9  177927  177972
  177978      10  177921  177927  177933      41  177921  177927  177972      32
  178017  178014  178020       1  178014  178020  178026       3  178002  177999
  178005       1  177990  177984  178014      36  177990  177999  178002      82
  177990  177999  178005      83  177984  177990  177999     132  177984  178014
  178017       9  177984  178014  178020      10  177978  177984  177990      41
  177978  177984  178014      32  178053  178050  178056       1  178050  178056
  178062       3  178044  178041  178047      33  178032  178026  178050      36
  178032  178041  178044      37  178032  178041  178047      37  178026  178032
  178041      40  178026  178050  178053       9  178026  178050  178056      10
  178020  178026  178032      41  178020  178026  178050      32  178098  178095
  178101       1  178095  178101  178107       3  178089  178086  178092      33
  178077  178086  178089      37  178077  178086  178092      37  178068  178062
  178095      36  178068  178077  178086     103  178062  178068  178077      79
  178062  178095  178098       9  178062  178095  178101      10  178056  178062
  178068      41  178056  178062  178095      32  178155  178152  178158       1
  178152  178158  178164       3  178128  178122  178140      42  178113  178107
  178152      36  178113  178122  178128      69  178113  178122  178140      69
  178107  178113  178122      70  178107  178152  178155       9  178107  178152
  178158      10  178101  178107  178113      41  178101  178107  178152      32
  178200  178197  178203       1  178197  178203  178209       3  178191  178188
  178194      33  178179  178188  178191      37  178179  178188  178194      37
  178170  178164  178197      36  178170  178179  178188     103  178164  178170
  178179      79  178164  178197  178200       9  178164  178197  178203      10
  178158  178164  178170      41  178158  178164  178197      32  178257  178254
  178260       1  178254  178260  178266       3  178221  178215  178233      69
  178215  178209  178254      44  178215  178233  178242     101  178209  178215
  178221      48  178209  178215  178233     102  178209  178254  178257       9
  178209  178254  178260      10  178203  178209  178215      49  178203  178209
  178254      32  178314  178311  178317       1  178311  178317  178323       3
  178278  178272  178290      69  178272  178266  178311      44  178272  178290
  178299     101  178266  178272  178278      48  178266  178272  178290     102
  178266  178311  178314       9  178266  178311  178317      10  178260  178266
  178272      49  178260  178266  178311      32  178359  178356  178362       1
  178356  178362  178368       3  178350  178347  178353      33  178338  178347
  178350      37  178338  178347  178353      37  178329  178323  178356      36
  178329  178338  178347     103  178323  178329  178338      79  178323  178356
  178359       9  178323  178356  178362      10  178317  178323  178329      41
  178317  178323  178356      32  178380  178377  178383       1  178377  178383
  178389       3  178368  178377  178380       9  178368  178377  178383      10
  178362  178368  178377      32  178431  178428  178434       1  178428  178434
  178440       3  178404  178413  178416      75  178395  178389  178428      36
  178395  178404  178413      78  178389  178395  178404      79  178389  178428
  178431       9  178389  178428  178434      10  178383  178389  178395      41
  178383  178389  178428      32  178497  178494  178500       1  178494  178500
  178506       3  178464  178473  178482      22  178455  178464  178473      23
  178446  178440  178494      24  178446  178455  178464      23  178440  178446
  178455      28  178440  178494  178497       9  178440  178494  178500      10
  178434  178440  178446      31  178434  178440  178494      32  178557  178554
  178560       1  178554  178560  178566       3  178536  178542  178548      51
  178530  178536  178542      51  178524  178521  178548      51  178524  178530
  178536      51  178521  178524  178530      51  178521  178548  178542      51
  178512  178506  178554       5  178512  178521  178524      53  178512  178521
  178548      53  178506  178512  178521      55  178506  178554  178557       9
  178506  178554  178560      10  178500  178506  178512      56  178500  178506
  178554      32  178593  178590  178596       1  178590  178596  178602       3
  178584  178581  178587      33  178572  178566  178590      36  178572  178581
  178584      37  178572  178581  178587      37  178566  178572  178581      40
  178566  178590  178593       9  178566  178590  178596      10  178560  178566
  178572      41  178560  178566  178590      32  178665  178662  178668       1
  178662  178668  178674       3  178644  178641  178653      59  178635  178641
  178644      59  178635  178641  178653      59  178626  178635  178641      64
  178617  178626  178635      66  178608  178602  178662      24  178608  178617
  178626      23  178602  178608  178617      28  178602  178662  178665       9
  178602  178662  178668      10  178596  178602  178608      31  178596  178602
  178662      32  178686  178683  178689       1  178683  178689  178695       3
  178674  178683  178686       9  178674  178683  178689      10  178668  178674
  178683      32  178749  178746  178752       1  178746  178752  178758       3
  178728  178725  178734     133  178725  178734  178740     135  178719  178725
  178728     133  178719  178725  178734     136  178713  178710  178740      51
  178713  178719  178725     135  178710  178713  178719      51  178710  178740
  178734      51  178701  178695  178746       5  178701  178710  178713      53
  178701  178710  178740      53  178695  178701  178710      55  178695  178746
  178749       9  178695  178746  178752      10  178689  178695  178701      56
  178689  178695  178746      32  178806  178803  178809       1  178803  178809
  178815       3  178770  178764  178782      69  178764  178758  178803      44
  178764  178782  178791     101  178758  178764  178770      48  178758  178764
  178782     102  178758  178803  178806       9  178758  178803  178809      10
  178752  178758  178764      49  178752  178758  178803      32  178839  178836
  178842       1  178836  178842  178845      91  178836  178842  178872       3
  178821  178815  178836      36  178815  178821  178830     107  178815  178836
  178839       9  178815  178836  178842      10  178809  178815  178821      41
  178809  178815  178836      32  178881  178878  178884       1  178878  178884
  178890       3  178872  178878  178881       9  178872  178878  178884      10
  178863  178872  178878       5  178854  178863  178872      93  178845  178842
  178872      95  178845  178854  178863      96  178842  178845  178854      98
  178842  178872  178863      56  178842  178872  178878      32  178944  178941
  178947       1  178941  178947  178953       3  178923  178920  178929     133
  178920  178929  178935     135  178914  178920  178923     133  178914  178920
  178929     136  178908  178905  178935      51  178908  178914  178920     135
  178905  178908  178914      51  178905  178935  178929      51  178896  178890
  178941       5  178896  178905  178908      53  178896  178905  178935      53
  178890  178896  178905      55  178890  178941  178944       9  178890  178941
  178947      10  178884  178890  178896      56  178884  178890  178941      32
  179004  179001  179007       1  179001  179007  179013       3  178983  178989
  178995      51  178977  178983  178989      51  178971  178968  178995      51
  178971  178977  178983      51  178968  178971  178977      51  178968  178995
  178989      51  178959  178953  179001       5  178959  178968  178971      53
  178959  178968  178995      53  178953  178959  178968      55  178953  179001
  179004       9  178953  179001  179007      10  178947  178953  178959      56
  178947  178953  179001      32  179061  179058  179064       1  179058  179064
  179070       3  179025  179019  179037      69  179019  179013  179058      44
  179019  179037  179046     101  179013  179019  179025      48  179013  179019
  179037     102  179013  179058  179061       9  179013  179058  179064      10
  179007  179013  179019      49  179007  179013  179058      32  179103  179100
  179106       1  179100  179106  179112       3  179088  179085  179091       1
  179076  179070  179100      36  179076  179085  179088      82  179076  179085
  179091      83  179070  179076  179085     132  179070  179100  179103       9
  179070  179100  179106      10  179064  179070  179076      41  179064  179070
  179100      32  179145  179142  179148       1  179142  179148  179154       3
  179124  179118  179136      85  179118  179112  179142      44  179112  179118
  179124      48  179112  179118  179136      90  179112  179142  179145       9
  179112  179142  179148      10  179106  179112  179118      49  179106  179112
  179142      32  179178  179175  179181       1  179175  179181  179187       3
  179160  179154  179175      36  179154  179160  179169     107  179154  179175
  179178       9  179154  179175  179181      10  179148  179154  179160      41
  179148  179154  179175      32  179244  179241  179247       1  179241  179247
  179253       3  179211  179220  179229      22  179202  179211  179220      23
  179193  179187  179241      24  179193  179202  179211      23  179187  179193
  179202      28  179187  179241  179244       9  179187  179241  179247      10
  179181  179187  179193      31  179181  179187  179241      32  179265  179262
  179268       1  179262  179268  179274       3  179253  179262  179265       9
  179253  179262  179268      10  179247  179253  179262      32  179316  179313
  179319       1  179313  179319  179325       3  179301  179298  179304       1
  179289  179298  179301      82  179289  179298  179304      83  179280  179274
  179313      36  179280  179289  179298      84  179274  179280  179289      79
  179274  179313  179316       9  179274  179313  179319      10  179268  179274
  179280      41  179268  179274  179313      32  179382  179379  179385       1
  179379  179385  179391       3  179349  179358  179367      22  179340  179349
  179358      23  179331  179325  179379      24  179331  179340  179349      23
  179325  179331  179340      28  179325  179379  179382       9  179325  179379
  179385      10  179319  179325  179331      31  179319  179325  179379      32
  179415  179412  179418       1  179412  179418  179424       3  179397  179391
  179412      36  179391  179397  179406     139  179391  179412  179415       9
  179391  179412  179418      10  179385  179391  179397      41  179385  179391
  179412      32  179460  179457  179463       1  179457  179463  179469       3
  179451  179448  179454      33  179439  179448  179451      37  179439  179448
  179454      37  179430  179424  179457      36  179430  179439  179448     103
  179424  179430  179439      79  179424  179457  179460       9  179424  179457
  179463      10  179418  179424  179430      41  179418  179424  179457      32
  179520  179517  179523       1  179517  179523  179529       3  179499  179505
  179511      51  179493  179499  179505      51  179487  179484  179511      51
  179487  179493  179499      51  179484  179487  179493      51  179484  179511
  179505      51  179475  179469  179517       5  179475  179484  179487      53
  179475  179484  179511      53  179469  179475  179484      55  179469  179517
  179520       9  179469  179517  179523      10  179463  179469  179475      56
  179463  179469  179517      32  179571  179568  179574       1  179568  179574
  179580       3  179556  179553  179559       1  179544  179553  179556      82
  179544  179553  179559      83  179535  179529  179568      36  179535  179544
  179553      84  179529  179535  179544      79  179529  179568  179571       9
  179529  179568  179574      10  179523  179529  179535      41  179523  179529
  179568      32  179607  179604  179610       1  179604  179610  179616       3
  179598  179595  179601      33  179586  179580  179604      36  179586  179595
  179598      37  179586  179595  179601      37  179580  179586  179595      40
  179580  179604  179607       9  179580  179604  179610      10  179574  179580
  179586      41  179574  179580  179604      32  179637  179634  179640       1
  179634  179640  179646       3  179622  179616  179634       5  179616  179634
  179637       9  179616  179634  179640      10  179610  179616  179622      56
  179610  179616  179634      32  179700  179697  179703       1  179697  179703
  179709       3  179679  179676  179685     133  179676  179685  179691     135
  179670  179676  179679     133  179670  179676  179685     136  179664  179661
  179691      51  179664  179670  179676     135  179661  179664  179670      51
  179661  179691  179685      51  179652  179646  179697       5  179652  179661
  179664      53  179652  179661  179691      53  179646  179652  179661      55
  179646  179697  179700       9  179646  179697  179703      10  179640  179646
  179652      56  179640  179646  179697      32  179748  179745  179751       1
  179745  179751  179757       3  179721  179715  179733      42  179715  179709
  179745      44  179709  179715  179721      48  179709  179715  179733      48
  179709  179745  179748       9  179709  179745  179751      10  179703  179709
  179715      49  179703  179709  179745      32  179805  179802  179808       1
  179802  179808  179814       3  179778  179772  179790      42  179763  179757
  179802      36  179763  179772  179778      69  179763  179772  179790      69
  179757  179763  179772      70  179757  179802  179805       9  179757  179802
  179808      10  179751  179757  179763      41  179751  179757  179802      32
  179862  179859  179865       1  179859  179865  179871       3  179835  179829
  179847      42  179820  179814  179859      36  179820  179829  179835      69
  179820  179829  179847      69  179814  179820  179829      70  179814  179859
  179862       9  179814  179859  179865      10  179808  179814  179820      41
  179808  179814  179859      32  179895  179892  179898       1  179892  179898
  179904       3  179877  179871  179892      36  179871  179877  179886     107
  179871  179892  179895       9  179871  179892  179898      10  179865  179871
  179877      41  179865  179871  179892      32  179940  179937  179943       1
  179937  179943  179949       3  179931  179928  179934      33  179919  179928
  179931      37  179919  179928  179934      37  179910  179904  179937      36
  179910  179919  179928     103  179904  179910  179919      79  179904  179937
  179940       9  179904  179937  179943      10  179898  179904  179910      41
  179898  179904  179937      32  180006  180003  180009       1  180003  180009
  180015       3  179973  179982  179991      22  179964  179973  179982      23
  179955  179949  180003      24  179955  179964  179973      23  179949  179955
  179964      28  179949  180003  180006       9  179949  180003  180009      10
  179943  179949  179955      31  179943  179949  180003      32  180072  180069
  180075       1  180069  180075  180081       3  180039  180048  180057      22
  180030  180039  180048      23  180021  180015  180069      24  180021  180030
  180039      23  180015  180021  180030      28  180015  180069  180072       9
  180015  180069  180075      10  180009  180015  180021      31  180009  180015
  180069      32  180129  180126  180132       1  180126  180132  180138       3
  180093  180087  180105      69  180087  180081  180126      44  180087  180105
  180114     101  180081  180087  180093      48  180081  180087  180105     102
  180081  180126  180129       9  180081  180126  180132      10  180075  180081
  180087      49  180075  180081  180126      32  180162  180159  180165       1
  180159  180165  180171       3  180144  180138  180159      36  180138  180144
  180153     107  180138  180159  180162       9  180138  180159  180165      10
  180132  180138  180144      41  180132  180138  180159      32  180195  180192
  180198       1  180192  180198  180204       3  180177  180171  180192      36
  180171  180177  180186     107  180171  180192  180195       9  180171  180192
  180198      10  180165  180171  180177      41  180165  180171  180192      32
  180252  180249  180255       1  180249  180255  180261       3  180216  180210
  180228      69  180210  180204  180249      44  180210  180228  180237     101
  180204  180210  180216      48  180204  180210  180228     102  180204  180249
  180252       9  180204  180249  180255      10  180198  180204  180210      49
  180198  180204  180249      32  180303  180300  180306       1  180300  180306
  180312       3  180288  180285  180291       1  180276  180285  180288      82
  180276  180285  180291      83  180267  180261  180300      36  180267  180276
  180285      84  180261  180267  180276      79  180261  180300  180303       9
  180261  180300  180306      10  180255  180261  180267      41  180255  180261
  180300      32  180336  180333  180339       1  180333  180339  180345       3
  180318  180312  180333      36  180312  180318  180327     107  180312  180333
  180336       9  180312  180333  180339      10  180306  180312  180318      41
  180306  180312  180333      32  180393  180390  180396       1  180390  180396
  180402       3  180357  180351  180369      69  180351  180345  180390      44
  180351  180369  180378     101  180345  180351  180357      48  180345  180351
  180369     102  180345  180390  180393       9  180345  180390  180396      10
  180339  180345  180351      49  180339  180345  180390      32  180441  180438
  180444       1  180438  180444  180447      91  180438  180444  180474       3
  180414  180408  180426      42  180408  180402  180438      44  180402  180408
  180414      48  180402  180408  180426      48  180402  180438  180441       9
  180402  180438  180444      10  180396  180402  180408      49  180396  180402
  180438      32  180483  180480  180486       1  180480  180486  180492       3
  180474  180480  180483       9  180474  180480  180486      10  180465  180474
  180480       5  180456  180465  180474      93  180447  180444  180474      95
  180447  180456  180465      96  180444  180447  180456      98  180444  180474
  180465      56  180444  180474  180480      32  180513  180510  180516       1
  180510  180516  180522       3  180498  180492  180510       5  180492  180510
  180513       9  180492  180510  180516      10  180486  180492  180498      56
  180486  180492  180510      32  180570  180567  180573       1  180567  180573
  180579       3  180543  180537  180555      42  180528  180522  180567      36
  180528  180537  180543      69  180528  180537  180555      69  180522  180528
  180537      70  180522  180567  180570       9  180522  180567  180573      10
  180516  180522  180528      41  180516  180522  180567      32  180615  180612
  180618       1  180612  180618  180624       3  180606  180603  180609      33
  180594  180603  180606      37  180594  180603  180609      37  180585  180579
  180612      36  180585  180594  180603     103  180579  180585  180594      79
  180579  180612  180615       9  180579  180612  180618      10  180573  180579
  180585      41  180573  180579  180612      32  180672  180669  180675       1
  180669  180675  180681       3  180636  180630  180648      69  180630  180624
  180669      44  180630  180648  180657     101  180624  180630  180636      48
  180624  180630  180648     102  180624  180669  180672       9  180624  180669
  180675      10  180618  180624  180630      49  180618  180624  180669      32
  180702  180699  180705       1  180699  180705  180711       3  180687  180681
  180699       5  180681  180699  180702       9  180681  180699  180705      10
  180675  180681  180687      56  180675  180681  180699      32  180744  180741
  180747       1  180741  180747  180753       3  180729  180726  180732       1
  180717  180711  180741      36  180717  180726  180729      82  180717  180726
  180732      83  180711  180717  180726     132  180711  180741  180744       9
  180711  180741  180747      10  180705  180711  180717      41  180705  180711
  180741      32  180774  180771  180777       1  180771  180777  180783       3
  180759  180753  180771       5  180753  180771  180774       9  180753  180771
  180777      10  180747  180753  180759      56  180747  180753  180771      32
  180825  180822  180828       1  180822  180828  180834       3  180804  180810
  180816     142  180801  180798  180816     143  180801  180804  180810     145
  180798  180801  180804     146  180798  180816  180810     147  180789  180783
  180822       5  180789  180798  180801     150  180789  180798  180816     151
  180783  180789  180798     152  180783  180822  180825       9  180783  180822
  180828      10  180777  180783  180789      56  180777  180783  180822      32
  180897  180894  180900       1  180894  180900  180906       3  180876  180873
  180885      59  180867  180873  180876      59  180867  180873  180885      59
  180858  180867  180873      64  180849  180858  180867      66  180840  180834
  180894      24  180840  180849  180858      23  180834  180840  180849      28
  180834  180894  180897       9  180834  180894  180900      10  180828  180834
  180840      31  180828  180834  180894      32  180963  180960  180966       1
  180960  180966  180969      91  180960  180966  180996       3  180930  180939
  180948      22  180921  180930  180939      23  180912  180906  180960      24
  180912  180921  180930      23  180906  180912  180921      28  180906  180960
  180963       9  180906  180960  180966      10  180900  180906  180912      31
  180900  180906  180960      32  181005  181002  181008       1  181002  181008
  181014       3  180996  181002  181005       9  180996  181002  181008      10
  180987  180996  181002       5  180978  180987  180996      93  180969  180966
  180996      95  180969  180978  180987      96  180966  180969  180978      98
  180966  180996  180987      56  180966  180996  181002      32  181062  181059
  181065       1  181059  181065  181071       3  181035  181029  181047      42
  181020  181014  181059      36  181020  181029  181035      69  181020  181029
  181047      69  181014  181020  181029      70  181014  181059  181062       9
  181014  181059  181065      10  181008  181014  181020      41  181008  181014
  181059      32  181110  181107  181113       1  181107  181113  181119       3
  181083  181077  181095      42  181077  181071  181107      44  181071  181077
  181083      48  181071  181077  181095      48  181071  181107  181110       9
  181071  181107  181113      10  181065  181071  181077      49  181065  181071
  181107      32  181167  181164  181170       1  181164  181170  181176       3
  181131  181125  181143      69  181125  181119  181164      44  181125  181143
  181152     101  181119  181125  181131      48  181119  181125  181143     102
  181119  181164  181167       9  181119  181164  181170      10  181113  181119
  181125      49  181113  181119  181164      32  181224  181221  181227       1
  181221  181227  181233       3  181188  181182  181200      69  181182  181176
  181221      44  181182  181200  181209     101  181176  181182  181188      48
  181176  181182  181200     102  181176  181221  181224       9  181176  181221
  181227      10  181170  181176  181182      49  181170  181176  181221      32
  181254  181251  181257       1  181251  181257  181263       3  181239  181233
  181251       5  181233  181251  181254       9  181233  181251  181257      10
  181227  181233  181239      56  181227  181233  181251      32  181299  181296
  181302       1  181296  181302  181308       3  181290  181287  181293      33
  181278  181287  181290      37  181278  181287  181293      37  181269  181263
  181296      36  181269  181278  181287     103  181263  181269  181278      79
  181263  181296  181299       9  181263  181296  181302      10  181257  181263
  181269      41  181257  181263  181296      32  181335  181332  181338       1
  181332  181338  181344       3  181326  181323  181329      33  181314  181308
  181332      36  181314  181323  181326      37  181314  181323  181329      37
  181308  181314  181323      40  181308  181332  181335       9  181308  181332
  181338      10  181302  181308  181314      41  181302  181308  181332      32
  181383  181380  181386       1  181380  181386  181392       3  181356  181350
  181368      42  181350  181344  181380      44  181344  181350  181356      48
  181344  181350  181368      48  181344  181380  181383       9  181344  181380
  181386      10  181338  181344  181350      49  181338  181344  181380      32
  181419  181416  181422       1  181416  181422  181428       3  181410  181407
  181413      33  181398  181392  181416      36  181398  181407  181410      37
  181398  181407  181413      37  181392  181398  181407      40  181392  181416
  181419       9  181392  181416  181422      10  181386  181392  181398      41
  181386  181392  181416      32  181440  181437  181443       1  181437  181443
  181449       3  181428  181437  181440       9  181428  181437  181443      10
  181422  181428  181437      32  181485  181482  181488       1  181482  181488
  181494       3  181476  181473  181479      33  181464  181473  181476      37
  181464  181473  181479      37  181455  181449  181482      36  181455  181464
  181473     103  181449  181455  181464      79  181449  181482  181485       9
  181449  181482  181488      10  181443  181449  181455      41  181443  181449
  181482      32  181515  181512  181518       1  181512  181518  181524       3
  181500  181494  181512       5  181494  181512  181515       9  181494  181512
  181518      10  181488  181494  181500      56  181488  181494  181512      32
  181572  181569  181575       1  181569  181575  181581       3  181545  181539
  181557      42  181530  181524  181569      36  181530  181539  181545      69
  181530  181539  181557      69  181524  181530  181539      70  181524  181569
  181572       9  181524  181569  181575      10  181518  181524  181530      41
  181518  181524  181569      32  181605  181602  181608       1  181602  181608
  181614       3  181587  181581  181602      36  181581  181587  181596     107
  181581  181602  181605       9  181581  181602  181608      10  181575  181581
  181587      41  181575  181581  181602      32  181647  181644  181650       1
  181644  181650  181656       3  181626  181620  181638      85  181620  181614
  181644      44  181614  181620  181626      48  181614  181620  181638      90
  181614  181644  181647       9  181614  181644  181650      10  181608  181614
  181620      49  181608  181614  181644      32  181704  181701  181707       1
  181701  181707  181713       3  181677  181671  181689      42  181662  181656
  181701      36  181662  181671  181677      69  181662  181671  181689      69
  181656  181662  181671      70  181656  181701  181704       9  181656  181701
  181707      10  181650  181656  181662      41  181650  181656  181701      32
  181752  181749  181755       1  181749  181755  181761       3  181725  181719
  181737      42  181719  181713  181749      44  181713  181719  181725      48
  181713  181719  181737      48  181713  181749  181752       9  181713  181749
  181755      10  181707  181713  181719      49  181707  181713  181749      32
  181809  181806  181812       1  181806  181812  181818       3  181782  181776
  181794      42  181767  181761  181806      36  181767  181776  181782      69
  181767  181776  181794      69  181761  181767  181776      70  181761  181806
  181809       9  181761  181806  181812      10  181755  181761  181767      41
  181755  181761  181806      32  181851  181848  181854       1  181848  181854
  181860       3  181836  181833  181839       1  181824  181818  181848      36
  181824  181833  181836      82  181824  181833  181839      83  181818  181824
  181833     132  181818  181848  181851       9  181818  181848  181854      10
  181812  181818  181824      41  181812  181818  181848      32  181923  181920
  181926       1  181920  181926  181932       3  181902  181899  181911      59
  181893  181899  181902      59  181893  181899  181911      59  181884  181893
  181899      64  181875  181884  181893      66  181866  181860  181920      24
  181866  181875  181884      23  181860  181866  181875      28  181860  181920
  181923       9  181860  181920  181926      10  181854  181860  181866      31
  181854  181860  181920      32  181980  181977  181983       1  181977  181983
  181989       3  181953  181947  181965      42  181938  181932  181977      36
  181938  181947  181953      69  181938  181947  181965      69  181932  181938
  181947      70  181932  181977  181980       9  181932  181977  181983      10
  181926  181932  181938      41  181926  181932  181977      32  182046  182043
  182049       1  182043  182049  182055       3  182013  182022  182031      22
  182004  182013  182022      23  181995  181989  182043      24  181995  182004
  182013      23  181989  181995  182004      28  181989  182043  182046       9
  181989  182043  182049      10  181983  181989  181995      31  181983  181989
  182043      32  182094  182091  182097       1  182091  182097  182103       3
  182067  182061  182079      42  182061  182055  182091      44  182055  182061
  182067      48  182055  182061  182079      48  182055  182091  182094       9
  182055  182091  182097      10  182049  182055  182061      49  182049  182055
  182091      32  182115  182112  182118       1  182112  182118  182124       3
  182103  182112  182115       9  182103  182112  182118      10  182097  182103
  182112      32  182172  182169  182175       1  182169  182175  182181       3
  182145  182139  182157      42  182130  182124  182169      36  182130  182139
  182145      69  182130  182139  182157      69  182124  182130  182139      70
  182124  182169  182172       9  182124  182169  182175      10  182118  182124
  182130      41  182118  182124  182169      32  182223  182220  182226       1
  182220  182226  182232       3  182208  182205  182211       1  182196  182205
  182208      82  182196  182205  182211      83  182187  182181  182220      36
  182187  182196  182205      84  182181  182187  182196      79  182181  182220
  182223       9  182181  182220  182226      10  182175  182181  182187      41
  182175  182181  182220      32  182271  182268  182274       1  182268  182274
  182280       3  182244  182238  182256      42  182238  182232  182268      44
  182232  182238  182244      48  182232  182238  182256      48  182232  182268
  182271       9  182232  182268  182274      10  182226  182232  182238      49
  182226  182232  182268      32  182319  182316  182322       1  182316  182322
  182328       3  182292  182286  182304      42  182286  182280  182316      44
  182280  182286  182292      48  182280  182286  182304      48  182280  182316
  182319       9  182280  182316  182322      10  182274  182280  182286      49
  182274  182280  182316      32  182349  182346  182352       1  182346  182352
  182358       3  182334  182328  182346       5  182328  182346  182349       9
  182328  182346  182352      10  182322  182328  182334      56  182322  182328
  182346      32  182397  182394  182400       1  182394  182400  182406       3
  182370  182364  182382      42  182364  182358  182394      44  182358  182364
  182370      48  182358  182364  182382      48  182358  182394  182397       9
  182358  182394  182400      10  182352  182358  182364      49  182352  182358
  182394      32  182463  182460  182466       1  182460  182466  182472       3
  182430  182439  182448      22  182421  182430  182439      23  182412  182406
  182460      24  182412  182421  182430      23  182406  182412  182421      28
  182406  182460  182463       9  182406  182460  182466      10  182400  182406
  182412      31  182400  182406  182460      32  182493  182490  182496       1
  182490  182496  182499      91  182490  182496  182526       3  182478  182472
  182490       5  182472  182490  182493       9  182472  182490  182496      10
  182466  182472  182478      56  182466  182472  182490      32  182535  182532
  182538       1  182532  182538  182544       3  182526  182532  182535       9
  182526  182532  182538      10  182517  182526  182532       5  182508  182517
  182526      93  182499  182496  182526      95  182499  182508  182517      96
  182496  182499  182508      98  182496  182526  182517      56  182496  182526
  182532      32  182556  182553  182559       1  182553  182559  182565       3
  182544  182553  182556       9  182544  182553  182559      10  182538  182544
  182553      32  182616  182613  182619       1  182613  182619  182625       3
  182595  182601  182607      51  182589  182595  182601      51  182583  182580
  182607      51  182583  182589  182595      51  182580  182583  182589      51
  182580  182607  182601      51  182571  182565  182613       5  182571  182580
  182583      53  182571  182580  182607      53  182565  182571  182580      55
  182565  182613  182616       9  182565  182613  182619      10  182559  182565
  182571      56  182559  182565  182613      32  182637  182634  182640       1
  182634  182640  182646       3  182625  182634  182637       9  182625  182634
  182640      10  182619  182625  182634      32  182673  182670  182676       1
  182670  182676  182682       3  182664  182661  182667      33  182652  182646
  182670      36  182652  182661  182664      37  182652  182661  182667      37
  182646  182652  182661      40  182646  182670  182673       9  182646  182670
  182676      10  182640  182646  182652      41  182640  182646  182670      32
  182715  182712  182718       1  182712  182718  182724       3  182700  182697
  182703       1  182688  182682  182712      36  182688  182697  182700      82
  182688  182697  182703      83  182682  182688  182697     132  182682  182712
  182715       9  182682  182712  182718      10  182676  182682  182688      41
  182676  182682  182712      32  182787  182784  182790       1  182784  182790
  182796       3  182766  182763  182775      59  182757  182763  182766      59
  182757  182763  182775      59  182748  182757  182763      64  182739  182748
  182757      66  182730  182724  182784      24  182730  182739  182748      23
  182724  182730  182739      28  182724  182784  182787       9  182724  182784
  182790      10  182718  182724  182730      31  182718  182724  182784      32
  182853  182850  182856       1  182850  182856  182862       3  182820  182829
  182838      22  182811  182820  182829      23  182802  182796  182850      24
  182802  182811  182820      23  182796  182802  182811      28  182796  182850
  182853       9  182796  182850  182856      10  182790  182796  182802      31
  182790  182796  182850      32  182895  182892  182898       1  182892  182898
  182904       3  182880  182877  182883       1  182868  182862  182892      36
  182868  182877  182880      82  182868  182877  182883      83  182862  182868
  182877     132  182862  182892  182895       9  182862  182892  182898      10
  182856  182862  182868      41  182856  182862  182892      32  182946  182943
  182949       1  182943  182949  182955       3  182931  182928  182934       1
  182919  182928  182931      82  182919  182928  182934      83  182910  182904
  182943      36  182910  182919  182928      84  182904  182910  182919      79
  182904  182943  182946       9  182904  182943  182949      10  182898  182904
  182910      41  182898  182904  182943      32  183003  183000  183006       1
  183000  183006  183012       3  182976  182970  182988      42  182961  182955
  183000      36  182961  182970  182976      69  182961  182970  182988      69
  182955  182961  182970      70  182955  183000  183003       9  182955  183000
  183006      10  182949  182955  182961      41  182949  182955  183000      32
  183069  183066  183072       1  183066  183072  183078       3  183036  183045
  183054      22  183027  183036  183045      23  183018  183012  183066      24
  183018  183027  183036      23  183012  183018  183027      28  183012  183066
  183069       9  183012  183066  183072      10  183006  183012  183018      31
  183006  183012  183066      32  183105  183102  183108       1  183102  183108
  183114       3  183096  183093  183099      33  183084  183078  183102      36
  183084  183093  183096      37  183084  183093  183099      37  183078  183084
  183093      40  183078  183102  183105       9  183078  183102  183108      10
  183072  183078  183084      41  183072  183078  183102      32  183156  183153
  183159       1  183153  183159  183165       3  183129  183138  183141      75
  183120  183114  183153      36  183120  183129  183138      78  183114  183120
  183129      79  183114  183153  183156       9  183114  183153  183159      10
  183108  183114  183120      41  183108  183114  183153      32  183186  183183
  183189       1  183183  183189  183195       3  183171  183165  183183       5
  183165  183183  183186       9  183165  183183  183189      10  183159  183165
  183171      56  183159  183165  183183      32  183243  183240  183246       1
  183240  183246  183252       3  183207  183201  183219      69  183201  183195
  183240      44  183201  183219  183228     101  183195  183201  183207      48
  183195  183201  183219     102  183195  183240  183243       9  183195  183240
  183246      10  183189  183195  183201      49  183189  183195  183240      32
  183273  183270  183276       1  183270  183276  183282       3  183258  183252
  183270       5  183252  183270  183273       9  183252  183270  183276      10
  183246  183252  183258      56  183246  183252  183270      32  183315  183312
  183318       1  183312  183318  183324       3  183294  183288  183306      85
  183288  183282  183312      44  183282  183288  183294      48  183282  183288
  183306      90  183282  183312  183315       9  183282  183312  183318      10
  183276  183282  183288      49  183276  183282  183312      32  183336  183333
  183339       1  183333  183339  183345       3  183324  183333  183336       9
  183324  183333  183339      10  183318  183324  183333      32  183357  183354
  183360       1  183354  183360  183366       3  183345  183354  183357       9
  183345  183354  183360      10  183339  183345  183354      32  183387  183384
  183390       1  183384  183390  183396       3  183372  183366  183384       5
  183366  183384  183387       9  183366  183384  183390      10  183360  183366
  183372      56  183360  183366  183384      32  183435  183432  183438       1
  183432  183438  183444       3  183408  183402  183420      42  183402  183396
  183432      44  183396  183402  183408      48  183396  183402  183420      48
  183396  183432  183435       9  183396  183432  183438      10  183390  183396
  183402      49  183390  183396  183432      32  183495  183492  183498       1
  183492  183498  183504       3  183474  183480  183486      51  183468  183474
  183480      51  183462  183459  183486      51  183462  183468  183474      51
  183459  183462  183468      51  183459  183486  183480      51  183450  183444
  183492       5  183450  183459  183462      53  183450  183459  183486      53
  183444  183450  183459      55  183444  183492  183495       9  183444  183492
  183498      10  183438  183444  183450      56  183438  183444  183492      32
  183516  183513  183519       1  183513  183519  183525       3  183504  183513
  183516       9  183504  183513  183519      10  183498  183504  183513      32
  183561  183558  183564       1  183558  183564  183570       3  183552  183549
  183555      33  183540  183549  183552      37  183540  183549  183555      37
  183531  183525  183558      36  183531  183540  183549     103  183525  183531
  183540      79  183525  183558  183561       9  183525  183558  183564      10
  183519  183525  183531      41  183519  183525  183558      32  183606  183603
  183609       1  183603  183609  183615       3  183597  183594  183600      33
  183585  183594  183597      37  183585  183594  183600      37  183576  183570
  183603      36  183576  183585  183594     103  183570  183576  183585      79
  183570  183603  183606       9  183570  183603  183609      10  183564  183570
  183576      41  183564  183570  183603      32  183627  183624  183630       1
  183624  183630  183636       3  183615  183624  183627       9  183615  183624
  183630      10  183609  183615  183624      32  183684  183681  183687       1
  183681  183687  183693       3  183657  183651  183669      42  183642  183636
  183681      36  183642  183651  183657      69  183642  183651  183669      69
  183636  183642  183651      70  183636  183681  183684       9  183636  183681
  183687      10  183630  183636  183642      41  183630  183636  183681      32
  183726  183723  183729       1  183723  183729  183735       3  183705  183699
  183717      85  183699  183693  183723      44  183693  183699  183705      48
  183693  183699  183717      90  183693  183723  183726       9  183693  183723
  183729      10  183687  183693  183699      49  183687  183693  183723      32
  183783  183780  183786       1  183780  183786  183792       3  183756  183750
  183768      42  183741  183735  183780      36  183741  183750  183756      69
  183741  183750  183768      69  183735  183741  183750      70  183735  183780
  183783       9  183735  183780  183786      10  183729  183735  183741      41
  183729  183735  183780      32  183825  183822  183828       1  183822  183828
  183834       3  183810  183807  183813       1  183798  183792  183822      36
  183798  183807  183810      82  183798  183807  183813      83  183792  183798
  183807     132  183792  183822  183825       9  183792  183822  183828      10
  183786  183792  183798      41  183786  183792  183822      32  183882  183879
  183885       1  183879  183885  183891       3  183855  183849  183867      42
  183840  183834  183879      36  183840  183849  183855      69  183840  183849
  183867      69  183834  183840  183849      70  183834  183879  183882       9
  183834  183879  183885      10  183828  183834  183840      41  183828  183834
  183879      32  183927  183924  183930       1  183924  183930  183936       3
  183918  183915  183921      33  183906  183915  183918      37  183906  183915
  183921      37  183897  183891  183924      36  183897  183906  183915     103
  183891  183897  183906      79  183891  183924  183927       9  183891  183924
  183930      10  183885  183891  183897      41  183885  183891  183924      32
  183963  183960  183966       1  183960  183966  183972       3  183954  183951
  183957      33  183942  183936  183960      36  183942  183951  183954      37
  183942  183951  183957      37  183936  183942  183951      40  183936  183960
  183963       9  183936  183960  183966      10  183930  183936  183942      41
  183930  183936  183960      32  184011  184008  184014       1  184008  184014
  184020       3  183984  183978  183996      42  183978  183972  184008      44
  183972  183978  183984      48  183972  183978  183996      48  183972  184008
  184011       9  183972  184008  184014      10  183966  183972  183978      49
  183966  183972  184008      32  184062  184059  184065       1  184059  184065
  184068      91  184059  184065  184095       3  184047  184044  184050       1
  184035  184044  184047      82  184035  184044  184050      83  184026  184020
  184059      36  184026  184035  184044      84  184020  184026  184035      79
  184020  184059  184062       9  184020  184059  184065      10  184014  184020
  184026      41  184014  184020  184059      32  184104  184101  184107       1
  184101  184107  184113       3  184095  184101  184104       9  184095  184101
  184107      10  184086  184095  184101       5  184077  184086  184095      93
  184068  184065  184095      95  184068  184077  184086      96  184065  184068
  184077      98  184065  184095  184086      56  184065  184095  184101      32
  184155  184152  184158       1  184152  184158  184164       3  184134  184140
  184146     142  184131  184128  184146     143  184131  184134  184140     145
  184128  184131  184134     146  184128  184146  184140     147  184119  184113
  184152       5  184119  184128  184131     150  184119  184128  184146     151
  184113  184119  184128     152  184113  184152  184155       9  184113  184152
  184158      10  184107  184113  184119      56  184107  184113  184152      32
  184191  184188  184194       1  184188  184194  184200       3  184182  184179
  184185      33  184170  184164  184188      36  184170  184179  184182      37
  184170  184179  184185      37  184164  184170  184179      40  184164  184188
  184191       9  184164  184188  184194      10  184158  184164  184170      41
  184158  184164  184188      32  184248  184245  184251       1  184245  184251
  184257       3  184221  184215  184233      42  184206  184200  184245      36
  184206  184215  184221      69  184206  184215  184233      69  184200  184206
  184215      70  184200  184245  184248       9  184200  184245  184251      10
  184194  184200  184206      41  184194  184200  184245      32  184269  184266
  184272       1  184266  184272  184278       3  184257  184266  184269       9
  184257  184266  184272      10  184251  184257  184266      32  184335  184332
  184338       1  184332  184338  184344       3  184302  184311  184320      22
  184293  184302  184311      23  184284  184278  184332      24  184284  184293
  184302      23  184278  184284  184293      28  184278  184332  184335       9
  184278  184332  184338      10  184272  184278  184284      31  184272  184278
  184332      32  184383  184380  184386       1  184380  184386  184392       3
  184356  184350  184368      42  184350  184344  184380      44  184344  184350
  184356      48  184344  184350  184368      48  184344  184380  184383       9
  184344  184380  184386      10  184338  184344  184350      49  184338  184344
  184380      32  184404  184401  184407       1  184401  184407  184413       3
  184392  184401  184404       9  184392  184401  184407      10  184386  184392
  184401      32  184449  184446  184452       1  184446  184452  184458       3
  184440  184437  184443      33  184428  184437  184440      37  184428  184437
  184443      37  184419  184413  184446      36  184419  184428  184437     103
  184413  184419  184428      79  184413  184446  184449       9  184413  184446
  184452      10  184407  184413  184419      41  184407  184413  184446      32
  184497  184494  184500       1  184494  184500  184506       3  184470  184464
  184482      42  184464  184458  184494      44  184458  184464  184470      48
  184458  184464  184482      48  184458  184494  184497       9  184458  184494
  184500      10  184452  184458  184464      49  184452  184458  184494      32
  184554  184551  184557       1  184551  184557  184563       3  184518  184512
  184530      69  184512  184506  184551      44  184512  184530  184539     101
  184506  184512  184518      48  184506  184512  184530     102  184506  184551
  184554       9  184506  184551  184557      10  184500  184506  184512      49
  184500  184506  184551      32  184602  184599  184605       1  184599  184605
  184611       3  184575  184569  184587      42  184569  184563  184599      44
  184563  184569  184575      48  184563  184569  184587      48  184563  184599
  184602       9  184563  184599  184605      10  184557  184563  184569      49
  184557  184563  184599      32  184644  184641  184647       1  184641  184647
  184653       3  184623  184617  184635      85  184617  184611  184641      44
  184611  184617  184623      48  184611  184617  184635      90  184611  184641
  184644       9  184611  184641  184647      10  184605  184611  184617      49
  184605  184611  184641      32  184710  184707  184713       1  184707  184713
  184719       3  184677  184686  184695      22  184668  184677  184686      23
  184659  184653  184707      24  184659  184668  184677      23  184653  184659
  184668      28  184653  184707  184710       9  184653  184707  184713      10
  184647  184653  184659      31  184647  184653  184707      32  184746  184743
  184749       1  184743  184749  184755       3  184737  184734  184740      33
  184725  184719  184743      36  184725  184734  184737      37  184725  184734
  184740      37  184719  184725  184734      40  184719  184743  184746       9
  184719  184743  184749      10  184713  184719  184725      41  184713  184719
  184743      32  184782  184779  184785       1  184779  184785  184791       3
  184773  184770  184776      33  184761  184755  184779      36  184761  184770
  184773      37  184761  184770  184776      37  184755  184761  184770      40
  184755  184779  184782       9  184755  184779  184785      10  184749  184755
  184761      41  184749  184755  184779      32  184812  184809  184815       1
  184809  184815  184821       3  184797  184791  184809       5  184791  184809
  184812       9  184791  184809  184815      10  184785  184791  184797      56
  184785  184791  184809      32  184863  184860  184866       1  184860  184866
  184872       3  184836  184845  184848      75  184827  184821  184860      36
  184827  184836  184845      78  184821  184827  184836      79  184821  184860
  184863       9  184821  184860  184866      10  184815  184821  184827      41
  184815  184821  184860      32  184920  184917  184923       1  184917  184923
  184929       3  184893  184887  184905      42  184878  184872  184917      36
  184878  184887  184893      69  184878  184887  184905      69  184872  184878
  184887      70  184872  184917  184920       9  184872  184917  184923      10
  184866  184872  184878      41  184866  184872  184917      32  184977  184974
  184980       1  184974  184980  184986       3  184950  184944  184962      42
  184935  184929  184974      36  184935  184944  184950      69  184935  184944
  184962      69  184929  184935  184944      70  184929  184974  184977       9
  184929  184974  184980      10  184923  184929  184935      41  184923  184929
  184974      32  185043  185040  185046       1  185040  185046  185052       3
  185010  185019  185028      22  185001  185010  185019      23  184992  184986
  185040      24  184992  185001  185010      23  184986  184992  185001      28
  184986  185040  185043       9  184986  185040  185046      10  184980  184986
  184992      31  184980  184986  185040      32  185064  185061  185067       1
  185061  185067  185073       3  185052  185061  185064       9  185052  185061
  185067      10  185046  185052  185061      32  185130  185127  185133       1
  185127  185133  185139       3  185097  185106  185115      22  185088  185097
  185106      23  185079  185073  185127      24  185079  185088  185097      23
  185073  185079  185088      28  185073  185127  185130       9  185073  185127
  185133      10  185067  185073  185079      31  185067  185073  185127      32
  185151  185148  185154       1  185148  185154  185160       3  185139  185148
  185151       9  185139  185148  185154      10  185133  185139  185148      32
  185187  185184  185190       1  185184  185190  185196       3  185178  185175
  185181      33  185166  185160  185184      36  185166  185175  185178      37
  185166  185175  185181      37  185160  185166  185175      40  185160  185184
  185187       9  185160  185184  185190      10  185154  185160  185166      41
  185154  185160  185184      32  185253  185250  185256       1  185250  185256
  185262       3  185220  185229  185238      22  185211  185220  185229      23
  185202  185196  185250      24  185202  185211  185220      23  185196  185202
  185211      28  185196  185250  185253       9  185196  185250  185256      10
  185190  185196  185202      31  185190  185196  185250      32  185283  185280
  185286       1  185280  185286  185292       3  185268  185262  185280       5
  185262  185280  185283       9  185262  185280  185286      10  185256  185262
  185268      56  185256  185262  185280      32  185334  185331  185337       1
  185331  185337  185343       3  185319  185316  185322       1  185307  185316
  185319      82  185307  185316  185322      83  185298  185292  185331      36
  185298  185307  185316      84  185292  185298  185307      79  185292  185331
  185334       9  185292  185331  185337      10  185286  185292  185298      41
  185286  185292  185331      32  185391  185388  185394       1  185388  185394
  185400       3  185355  185349  185367      69  185349  185343  185388      44
  185349  185367  185376     101  185343  185349  185355      48  185343  185349
  185367     102  185343  185388  185391       9  185343  185388  185394      10
  185337  185343  185349      49  185337  185343  185388      32  185436  185433
  185439       1  185433  185439  185445       3  185427  185424  185430      33
  185415  185424  185427      37  185415  185424  185430      37  185406  185400
  185433      36  185406  185415  185424     103  185400  185406  185415      79
  185400  185433  185436       9  185400  185433  185439      10  185394  185400
  185406      41  185394  185400  185433      32  185502  185499  185505       1
  185499  185505  185511       3  185469  185478  185487      22  185460  185469
  185478      23  185451  185445  185499      24  185451  185460  185469      23
  185445  185451  185460      28  185445  185499  185502       9  185445  185499
  185505      10  185439  185445  185451      31  185439  185445  185499      32
  185574  185571  185577       1  185571  185577  185583       3  185553  185550
  185562      59  185544  185550  185553      59  185544  185550  185562      59
  185535  185544  185550      64  185526  185535  185544      66  185517  185511
  185571      24  185517  185526  185535      23  185511  185517  185526      28
  185511  185571  185574       9  185511  185571  185577      10  185505  185511
  185517      31  185505  185511  185571      32  185631  185628  185634       1
  185628  185634  185640       3  185595  185589  185607      69  185589  185583
  185628      44  185589  185607  185616     101  185583  185589  185595      48
  185583  185589  185607     102  185583  185628  185631       9  185583  185628
  185634      10  185577  185583  185589      49  185577  185583  185628      32
  185682  185679  185685       1  185679  185685  185691       3  185667  185664
  185670       1  185655  185664  185667      82  185655  185664  185670      83
  185646  185640  185679      36  185646  185655  185664      84  185640  185646
  185655      79  185640  185679  185682       9  185640  185679  185685      10
  185634  185640  185646      41  185634  185640  185679      32  185727  185724
  185730       1  185724  185730  185736       3  185718  185715  185721      33
  185706  185715  185718      37  185706  185715  185721      37  185697  185691
  185724      36  185697  185706  185715     103  185691  185697  185706      79
  185691  185724  185727       9  185691  185724  185730      10  185685  185691
  185697      41  185685  185691  185724      32  185784  185781  185787       1
  185781  185787  185793       3  185748  185742  185760      69  185742  185736
  185781      44  185742  185760  185769     101  185736  185742  185748      48
  185736  185742  185760     102  185736  185781  185784       9  185736  185781
  185787      10  185730  185736  185742      49  185730  185736  185781      32
  185841  185838  185844       1  185838  185844  185850       3  185805  185799
  185817      69  185799  185793  185838      44  185799  185817  185826     101
  185793  185799  185805      48  185793  185799  185817     102  185793  185838
  185841       9  185793  185838  185844      10  185787  185793  185799      49
  185787  185793  185838      32  185886  185883  185889       1  185883  185889
  185895       3  185877  185874  185880      33  185865  185874  185877      37
  185865  185874  185880      37  185856  185850  185883      36  185856  185865
  185874     103  185850  185856  185865      79  185850  185883  185886       9
  185850  185883  185889      10  185844  185850  185856      41  185844  185850
  185883      32  185937  185934  185940       1  185934  185940  185946       3
  185922  185919  185925       1  185910  185919  185922      82  185910  185919
  185925      83  185901  185895  185934      36  185901  185910  185919      84
  185895  185901  185910      79  185895  185934  185937       9  185895  185934
  185940      10  185889  185895  185901      41  185889  185895  185934      32
  185994  185991  185997       1  185991  185997  186003       3  185967  185961
  185979      42  185952  185946  185991      36  185952  185961  185967      69
  185952  185961  185979      69  185946  185952  185961      70  185946  185991
  185994       9  185946  185991  185997      10  185940  185946  185952      41
  185940  185946  185991      32  186030  186027  186033       1  186027  186033
  186039       3  186021  186018  186024      33  186009  186003  186027      36
  186009  186018  186021      37  186009  186018  186024      37  186003  186009
  186018      40  186003  186027  186030       9  186003  186027  186033      10
  185997  186003  186009      41  185997  186003  186027      32  186078  186075
  186081       1  186075  186081  186087       3  186051  186045  186063      42
  186045  186039  186075      44  186039  186045  186051      48  186039  186045
  186063      48  186039  186075  186078       9  186039  186075  186081      10
  186033  186039  186045      49  186033  186039  186075      32  186120  186117
  186123       1  186117  186123  186129       3  186099  186093  186111      85
  186093  186087  186117      44  186087  186093  186099      48  186087  186093
  186111      90  186087  186117  186120       9  186087  186117  186123      10
  186081  186087  186093      49  186081  186087  186117      32  186162  186159
  186165       1  186159  186165  186171       3  186141  186135  186153      85
  186135  186129  186159      44  186129  186135  186141      48  186129  186135
  186153      90  186129  186159  186162       9  186129  186159  186165      10
  186123  186129  186135      49  186123  186129  186159      32  186195  186192
  186198       1  186192  186198  186204       3  186177  186171  186192      36
  186171  186177  186186     107  186171  186192  186195       9  186171  186192
  186198      10  186165  186171  186177      41  186165  186171  186192      32
  186240  186237  186243       1  186237  186243  186249       3  186231  186228
  186234      33  186219  186228  186231      37  186219  186228  186234      37
  186210  186204  186237      36  186210  186219  186228     103  186204  186210
  186219      79  186204  186237  186240       9  186204  186237  186243      10
  186198  186204  186210      41  186198  186204  186237      32  186303  186300
  186306       1  186300  186306  186312       3  186282  186279  186288     133
  186279  186288  186294     135  186273  186279  186282     133  186273  186279
  186288     136  186267  186264  186294      51  186267  186273  186279     135
  186264  186267  186273      51  186264  186294  186288      51  186255  186249
  186300       5  186255  186264  186267      53  186255  186264  186294      53
  186249  186255  186264      55  186249  186300  186303       9  186249  186300
  186306      10  186243  186249  186255      56  186243  186249  186300      32
  186348  186345  186351       1  186345  186351  186357       3  186339  186336
  186342      33  186327  186336  186339      37  186327  186336  186342      37
  186318  186312  186345      36  186318  186327  186336     103  186312  186318
  186327      79  186312  186345  186348       9  186312  186345  186351      10
  186306  186312  186318      41  186306  186312  186345      32  186414  186411
  186417       1  186411  186417  186423       3  186381  186390  186399      22
  186372  186381  186390      23  186363  186357  186411      24  186363  186372
  186381      23  186357  186363  186372      28  186357  186411  186414       9
  186357  186411  186417      10  186351  186357  186363      31  186351  186357
  186411      32  186459  186456  186462       1  186456  186462  186468       3
  186450  186447  186453      33  186438  186447  186450      37  186438  186447
  186453      37  186429  186423  186456      36  186429  186438  186447     103
  186423  186429  186438      79  186423  186456  186459       9  186423  186456
  186462      10  186417  186423  186429      41  186417  186423  186456      32
  186525  186522  186528       1  186522  186528  186534       3  186492  186501
  186510      22  186483  186492  186501      23  186474  186468  186522      24
  186474  186483  186492      23  186468  186474  186483      28  186468  186522
  186525       9  186468  186522  186528      10  186462  186468  186474      31
  186462  186468  186522      32  186582  186579  186585       1  186579  186585
  186591       3  186555  186549  186567      42  186540  186534  186579      36
  186540  186549  186555      69  186540  186549  186567      69  186534  186540
  186549      70  186534  186579  186582       9  186534  186579  186585      10
  186528  186534  186540      41  186528  186534  186579      32  186624  186621
  186627       1  186621  186627  186633       3  186609  186606  186612       1
  186597  186591  186621      36  186597  186606  186609      82  186597  186606
  186612      83  186591  186597  186606     132  186591  186621  186624       9
  186591  186621  186627      10  186585  186591  186597      41  186585  186591
  186621      32  186669  186666  186672       1  186666  186672  186678       3
  186660  186657  186663      33  186648  186657  186660      37  186648  186657
  186663      37  186639  186633  186666      36  186639  186648  186657     103
  186633  186639  186648      79  186633  186666  186669       9  186633  186666
  186672      10  186627  186633  186639      41  186627  186633  186666      32
  186741  186738  186744       1  186738  186744  186750       3  186720  186717
  186729      59  186711  186717  186720      59  186711  186717  186729      59
  186702  186711  186717      64  186693  186702  186711      66  186684  186678
  186738      24  186684  186693  186702      23  186678  186684  186693      28
  186678  186738  186741       9  186678  186738  186744      10  186672  186678
  186684      31  186672  186678  186738      32  186798  186795  186801       1
  186795  186801  186807       3  186771  186765  186783      42  186756  186750
  186795      36  186756  186765  186771      69  186756  186765  186783      69
  186750  186756  186765      70  186750  186795  186798       9  186750  186795
  186801      10  186744  186750  186756      41  186744  186750  186795      32
  186828  186825  186831       1  186825  186831  186837       3  186813  186807
  186825       5  186807  186825  186828       9  186807  186825  186831      10
  186801  186807  186813      56  186801  186807  186825      32  186894  186891
  186897       1  186891  186897  186903       3  186861  186870  186879      22
  186852  186861  186870      23  186843  186837  186891      24  186843  186852
  186861      23  186837  186843  186852      28  186837  186891  186894       9
  186837  186891  186897      10  186831  186837  186843      31  186831  186837
  186891      32  186951  186948  186954       1  186948  186954  186960       3
  186924  186918  186936      42  186909  186903  186948      36  186909  186918
  186924      69  186909  186918  186936      69  186903  186909  186918      70
  186903  186948  186951       9  186903  186948  186954      10  186897  186903
  186909      41  186897  186903  186948      32  186984  186981  186987       1
  186981  186987  186993       3  186966  186960  186981      36  186960  186966
  186975     107  186960  186981  186984       9  186960  186981  186987      10
  186954  186960  186966      41  186954  186960  186981      32  187020  187017
  187023       1  187017  187023  187029       3  187011  187008  187014      33
  186999  186993  187017      36  186999  187008  187011      37  186999  187008
  187014      37  186993  186999  187008      40  186993  187017  187020       9
  186993  187017  187023      10  186987  186993  186999      41  186987  186993
  187017      32  187041  187038  187044       1  187038  187044  187050       3
  187029  187038  187041       9  187029  187038  187044      10  187023  187029
  187038      32  187089  187086  187092       1  187086  187092  187098       3
  187062  187056  187074      42  187056  187050  187086      44  187050  187056
  187062      48  187050  187056  187074      48  187050  187086  187089       9
  187050  187086  187092      10  187044  187050  187056      49  187044  187050
  187086      32  187119  187116  187122       1  187116  187122  187128       3
  187104  187098  187116       5  187098  187116  187119       9  187098  187116
  187122      10  187092  187098  187104      56  187092  187098  187116      32
  187167  187164  187170       1  187164  187170  187176       3  187140  187134
  187152      42  187134  187128  187164      44  187128  187134  187140      48
  187128  187134  187152      48  187128  187164  187167       9  187128  187164
  187170      10  187122  187128  187134      49  187122  187128  187164      32
  187224  187221  187227       1  187221  187227  187233       3  187197  187191
  187209      42  187182  187176  187221      36  187182  187191  187197      69
  187182  187191  187209      69  187176  187182  187191      70  187176  187221
  187224       9  187176  187221  187227      10  187170  187176  187182      41
  187170  187176  187221      32  187290  187287  187293       1  187287  187293
  187299       3  187257  187266  187275      22  187248  187257  187266      23
  187239  187233  187287      24  187239  187248  187257      23  187233  187239
  187248      28  187233  187287  187290       9  187233  187287  187293      10
  187227  187233  187239      31  187227  187233  187287      32  187338  187335
  187341       1  187335  187341  187347       3  187311  187305  187323      42
  187305  187299  187335      44  187299  187305  187311      48  187299  187305
  187323      48  187299  187335  187338       9  187299  187335  187341      10
  187293  187299  187305      49  187293  187299  187335      32  187359  187356
  187362       1  187356  187362  187368       3  187347  187356  187359       9
  187347  187356  187362      10  187341  187347  187356      32  187380  187377
  187383       1  187377  187383  187389       3  187368  187377  187380       9
  187368  187377  187383      10  187362  187368  187377      32  187422  187419
  187425       1  187419  187425  187431       3  187401  187395  187413      85
  187395  187389  187419      44  187389  187395  187401      48  187389  187395
  187413      90  187389  187419  187422       9  187389  187419  187425      10
  187383  187389  187395      49  187383  187389  187419      32  187455  187452
  187458       1  187452  187458  187464       3  187437  187431  187452      36
  187431  187437  187446     107  187431  187452  187455       9  187431  187452
  187458      10  187425  187431  187437      41  187425  187431  187452      32
  187491  187488  187494       1  187488  187494  187500       3  187482  187479
  187485      33  187470  187464  187488      36  187470  187479  187482      37
  187470  187479  187485      37  187464  187470  187479      40  187464  187488
  187491       9  187464  187488  187494      10  187458  187464  187470      41
  187458  187464  187488      32  187539  187536  187542       1  187536  187542
  187548       3  187512  187506  187524      42  187506  187500  187536      44
  187500  187506  187512      48  187500  187506  187524      48  187500  187536
  187539       9  187500  187536  187542      10  187494  187500  187506      49
  187494  187500  187536      32  187584  187581  187587       1  187581  187587
  187593       3  187575  187572  187578      33  187563  187572  187575      37
  187563  187572  187578      37  187554  187548  187581      36  187554  187563
  187572     103  187548  187554  187563      79  187548  187581  187584       9
  187548  187581  187587      10  187542  187548  187554      41  187542  187548
  187581      32  187632  187629  187635       1  187629  187635  187641       3
  187605  187599  187617      42  187599  187593  187629      44  187593  187599
  187605      48  187593  187599  187617      48  187593  187629  187632       9
  187593  187629  187635      10  187587  187593  187599      49  187587  187593
  187629      32  187674  187671  187677       1  187671  187677  187683       3
  187659  187656  187662       1  187647  187641  187671      36  187647  187656
  187659      82  187647  187656  187662      83  187641  187647  187656     132
  187641  187671  187674       9  187641  187671  187677      10  187635  187641
  187647      41  187635  187641  187671      32  187719  187716  187722       1
  187716  187722  187728       3  187710  187707  187713      33  187698  187707
  187710      37  187698  187707  187713      37  187689  187683  187716      36
  187689  187698  187707     103  187683  187689  187698      79  187683  187716
  187719       9  187683  187716  187722      10  187677  187683  187689      41
  187677  187683  187716      32  187785  187782  187788       1  187782  187788
  187794       3  187752  187761  187770      22  187743  187752  187761      23
  187734  187728  187782      24  187734  187743  187752      23  187728  187734
  187743      28  187728  187782  187785       9  187728  187782  187788      10
  187722  187728  187734      31  187722  187728  187782      32  187851  187848
  187854       1  187848  187854  187860       3  187818  187827  187836      22
  187809  187818  187827      23  187800  187794  187848      24  187800  187809
  187818      23  187794  187800  187809      28  187794  187848  187851       9
  187794  187848  187854      10  187788  187794  187800      31  187788  187794
  187848      32  187887  187884  187890       1  187884  187890  187896       3
  187878  187875  187881      33  187866  187860  187884      36  187866  187875
  187878      37  187866  187875  187881      37  187860  187866  187875      40
  187860  187884  187887       9  187860  187884  187890      10  187854  187860
  187866      41  187854  187860  187884      32  187959  187956  187962       1
  187956  187962  187968       3  187938  187935  187947      59  187929  187935
  187938      59  187929  187935  187947      59  187920  187929  187935      64
  187911  187920  187929      66  187902  187896  187956      24  187902  187911
  187920      23  187896  187902  187911      28  187896  187956  187959       9
  187896  187956  187962      10  187890  187896  187902      31  187890  187896
  187956      32  188007  188004  188010       1  188004  188010  188016       3
  187980  187974  187992      42  187974  187968  188004      44  187968  187974
  187980      48  187968  187974  187992      48  187968  188004  188007       9
  187968  188004  188010      10  187962  187968  187974      49  187962  187968
  188004      32  188049  188046  188052       1  188046  188052  188058       3
  188028  188022  188040      85  188022  188016  188046      44  188016  188022
  188028      48  188016  188022  188040      90  188016  188046  188049       9
  188016  188046  188052      10  188010  188016  188022      49  188010  188016
  188046      32  188085  188082  188088       1  188082  188088  188094       3
  188076  188073  188079      33  188064  188058  188082      36  188064  188073
  188076      37  188064  188073  188079      37  188058  188064  188073      40
  188058  188082  188085       9  188058  188082  188088      10  188052  188058
  188064      41  188052  188058  188082      32  188115  188112  188118       1
  188112  188118  188124       3  188100  188094  188112       5  188094  188112
  188115       9  188094  188112  188118      10  188088  188094  188100      56
  188088  188094  188112      32  188172  188169  188175       1  188169  188175
  188181       3  188145  188139  188157      42  188130  188124  188169      36
  188130  188139  188145      69  188130  188139  188157      69  188124  188130
  188139      70  188124  188169  188172       9  188124  188169  188175      10
  188118  188124  188130      41  188118  188124  188169      32  188214  188211
  188217       1  188211  188217  188223       3  188199  188196  188202       1
  188187  188181  188211      36  188187  188196  188199      82  188187  188196
  188202      83  188181  188187  188196     132  188181  188211  188214       9
  188181  188211  188217      10  188175  188181  188187      41  188175  188181
  188211      32  188244  188241  188247       1  188241  188247  188253       3
  188229  188223  188241       5  188223  188241  188244       9  188223  188241
  188247      10  188217  188223  188229      56  188217  188223  188241      32
  188286  188283  188289       1  188283  188289  188295       3  188265  188259
  188277      85  188259  188253  188283      44  188253  188259  188265      48
  188253  188259  188277      90  188253  188283  188286       9  188253  188283
  188289      10  188247  188253  188259      49  188247  188253  188283      32
  188358  188355  188361       1  188355  188361  188367       3  188337  188334
  188346      59  188328  188334  188337      59  188328  188334  188346      59
  188319  188328  188334      64  188310  188319  188328      66  188301  188295
  188355      24  188301  188310  188319      23  188295  188301  188310      28
  188295  188355  188358       9  188295  188355  188361      10  188289  188295
  188301      31  188289  188295  188355      32  188388  188385  188391       1
  188385  188391  188397       3  188373  188367  188385       5  188367  188385
  188388       9  188367  188385  188391      10  188361  188367  188373      56
  188361  188367  188385      32  188418  188415  188421       1  188415  188421
  188427       3  188403  188397  188415       5  188397  188415  188418       9
  188397  188415  188421      10  188391  188397  188403      56  188391  188397
  188415      32  188466  188463  188469       1  188463  188469  188475       3
  188439  188433  188451      42  188433  188427  188463      44  188427  188433
  188439      48  188427  188433  188451      48  188427  188463  188466       9
  188427  188463  188469      10  188421  188427  188433      49  188421  188427
  188463      32  188511  188508  188514       1  188508  188514  188520       3
  188502  188499  188505      33  188490  188499  188502      37  188490  188499
  188505      37  188481  188475  188508      36  188481  188490  188499     103
  188475  188481  188490      79  188475  188508  188511       9  188475  188508
  188514      10  188469  188475  188481      41  188469  188475  188508      32
  188556  188553  188559       1  188553  188559  188565       3  188547  188544
  188550      33  188535  188544  188547      37  188535  188544  188550      37
  188526  188520  188553      36  188526  188535  188544     103  188520  188526
  188535      79  188520  188553  188556       9  188520  188553  188559      10
  188514  188520  188526      41  188514  188520  188553      32  188577  188574
  188580       1  188574  188580  188586       3  188565  188574  188577       9
  188565  188574  188580      10  188559  188565  188574      32  188634  188631
  188637       1  188631  188637  188643       3  188598  188592  188610      69
  188592  188586  188631      44  188592  188610  188619     101  188586  188592
  188598      48  188586  188592  188610     102  188586  188631  188634       9
  188586  188631  188637      10  188580  188586  188592      49  188580  188586
  188631      32  188682  188679  188685       1  188679  188685  188691       3
  188655  188649  188667      42  188649  188643  188679      44  188643  188649
  188655      48  188643  188649  188667      48  188643  188679  188682       9
  188643  188679  188685      10  188637  188643  188649      49  188637  188643
  188679      32  188739  188736  188742       1  188736  188742  188748       3
  188712  188706  188724      42  188697  188691  188736      36  188697  188706
  188712      69  188697  188706  188724      69  188691  188697  188706      70
  188691  188736  188739       9  188691  188736  188742      10  188685  188691
  188697      41  188685  188691  188736      32  188760  188757  188763       1
  188757  188763  188769       3  188748  188757  188760       9  188748  188757
  188763      10  188742  188748  188757      32  188781  188778  188784       1
  188778  188784  188790       3  188769  188778  188781       9  188769  188778
  188784      10  188763  188769  188778      32  188802  188799  188805       1
  188799  188805  188811       3  188790  188799  188802       9  188790  188799
  188805      10  188784  188790  188799      32  188835  188832  188838       1
  188832  188838  188844       3  188817  188811  188832      36  188811  188817
  188826     139  188811  188832  188835       9  188811  188832  188838      10
  188805  188811  188817      41  188805  188811  188832      32  188865  188862
  188868       1  188862  188868  188874       3  188850  188844  188862       5
  188844  188862  188865       9  188844  188862  188868      10  188838  188844
  188850      56  188838  188844  188862      32  188922  188919  188925       1
  188919  188925  188931       3  188895  188889  188907      42  188880  188874
  188919      36  188880  188889  188895      69  188880  188889  188907      69
  188874  188880  188889      70  188874  188919  188922       9  188874  188919
  188925      10  188868  188874  188880      41  188868  188874  188919      32
  188979  188976  188982       1  188976  188982  188988       3  188952  188946
  188964      42  188937  188931  188976      36  188937  188946  188952      69
  188937  188946  188964      69  188931  188937  188946      70  188931  188976
  188979       9  188931  188976  188982      10  188925  188931  188937      41
  188925  188931  188976      32  189051  189048  189054       1  189048  189054
  189060       3  189030  189027  189039      59  189021  189027  189030      59
  189021  189027  189039      59  189012  189021  189027      64  189003  189012
  189021      66  188994  188988  189048      24  188994  189003  189012      23
  188988  188994  189003      28  188988  189048  189051       9  188988  189048
  189054      10  188982  188988  188994      31  188982  188988  189048      32
  189084  189081  189087       1  189081  189087  189093       3  189066  189060
  189081      36  189060  189066  189075     139  189060  189081  189084       9
  189060  189081  189087      10  189054  189060  189066      41  189054  189060
  189081      32  189141  189138  189144       1  189138  189144  189147      91
  189138  189144  189174       3  189105  189099  189117      69  189099  189093
  189138      44  189099  189117  189126     101  189093  189099  189105      48
  189093  189099  189117     102  189093  189138  189141       9  189093  189138
  189144      10  189087  189093  189099      49  189087  189093  189138      32
  189183  189180  189186       1  189180  189186  189192       3  189174  189180
  189183       9  189174  189180  189186      10  189165  189174  189180       5
  189156  189165  189174      93  189147  189144  189174      95  189147  189156
  189165      96  189144  189147  189156      98  189144  189174  189165      56
  189144  189174  189180      32  189213  189210  189216       1  189210  189216
  189222       3  189198  189192  189210       5  189192  189210  189213       9
  189192  189210  189216      10  189186  189192  189198      56  189186  189192
  189210      32  189270  189267  189273       1  189267  189273  189279       3
  189243  189237  189255      42  189228  189222  189267      36  189228  189237
  189243      69  189228  189237  189255      69  189222  189228  189237      70
  189222  189267  189270       9  189222  189267  189273      10  189216  189222
  189228      41  189216  189222  189267      32  189306  189303  189309       1
  189303  189309  189315       3  189297  189294  189300      33  189285  189279
  189303      36  189285  189294  189297      37  189285  189294  189300      37
  189279  189285  189294      40  189279  189303  189306       9  189279  189303
  189309      10  189273  189279  189285      41  189273  189279  189303      32
  189339  189336  189342       1  189336  189342  189348       3  189321  189315
  189336      36  189315  189321  189330     107  189315  189336  189339       9
  189315  189336  189342      10  189309  189315  189321      41  189309  189315
  189336      32  189396  189393  189399       1  189393  189399  189405       3
  189369  189363  189381      42  189354  189348  189393      36  189354  189363
  189369      69  189354  189363  189381      69  189348  189354  189363      70
  189348  189393  189396       9  189348  189393  189399      10  189342  189348
  189354      41  189342  189348  189393      32  189438  189435  189441       1
  189435  189441  189444      91  189435  189441  189471       3  189417  189411
  189429      85  189411  189405  189435      44  189405  189411  189417      48
  189405  189411  189429      90  189405  189435  189438       9  189405  189435
  189441      10  189399  189405  189411      49  189399  189405  189435      32
  189480  189477  189483       1  189477  189483  189489       3  189471  189477
  189480       9  189471  189477  189483      10  189462  189471  189477       5
  189453  189462  189471      93  189444  189441  189471      95  189444  189453
  189462      96  189441  189444  189453      98  189441  189471  189462      56
  189441  189471  189477      32  189510  189507  189513       1  189507  189513
  189519       3  189495  189489  189507       5  189489  189507  189510       9
  189489  189507  189513      10  189483  189489  189495      56  189483  189489
  189507      32  189552  189549  189555       1  189549  189555  189561       3
  189537  189534  189540       1  189525  189519  189549      36  189525  189534
  189537      82  189525  189534  189540      83  189519  189525  189534     132
  189519  189549  189552       9  189519  189549  189555      10  189513  189519
  189525      41  189513  189519  189549      32  189597  189594  189600       1
  189594  189600  189606       3  189588  189585  189591      33  189576  189585
  189588      37  189576  189585  189591      37  189567  189561  189594      36
  189567  189576  189585     103  189561  189567  189576      79  189561  189594
  189597       9  189561  189594  189600      10  189555  189561  189567      41
  189555  189561  189594      32  189633  189630  189636       1  189630  189636
  189642       3  189624  189621  189627      33  189612  189606  189630      36
  189612  189621  189624      37  189612  189621  189627      37  189606  189612
  189621      40  189606  189630  189633       9  189606  189630  189636      10
  189600  189606  189612      41  189600  189606  189630      32  189684  189681
  189687       1  189681  189687  189693       3  189669  189666  189672       1
  189657  189666  189669      82  189657  189666  189672      83  189648  189642
  189681      36  189648  189657  189666      84  189642  189648  189657      79
  189642  189681  189684       9  189642  189681  189687      10  189636  189642
  189648      41  189636  189642  189681      32  189750  189747  189753       1
  189747  189753  189759       3  189717  189726  189735      22  189708  189717
  189726      23  189699  189693  189747      24  189699  189708  189717      23
  189693  189699  189708      28  189693  189747  189750       9  189693  189747
  189753      10  189687  189693  189699      31  189687  189693  189747      32
  189807  189804  189810       1  189804  189810  189816       3  189771  189765
  189783      69  189765  189759  189804      44  189765  189783  189792     101
  189759  189765  189771      48  189759  189765  189783     102  189759  189804
  189807       9  189759  189804  189810      10  189753  189759  189765      49
  189753  189759  189804      32  189828  189825  189831       1  189825  189831
  189837       3  189816  189825  189828       9  189816  189825  189831      10
  189810  189816  189825      32  189885  189882  189888       1  189882  189888
  189894       3  189849  189843  189861      69  189843  189837  189882      44
  189843  189861  189870     101  189837  189843  189849      48  189837  189843
  189861     102  189837  189882  189885       9  189837  189882  189888      10
  189831  189837  189843      49  189831  189837  189882      32  189930  189927
  189933       1  189927  189933  189939       3  189921  189918  189924      33
  189909  189918  189921      37  189909  189918  189924      37  189900  189894
  189927      36  189900  189909  189918     103  189894  189900  189909      79
  189894  189927  189930       9  189894  189927  189933      10  189888  189894
  189900      41  189888  189894  189927      32  189987  189984  189990       1
  189984  189990  189996       3  189951  189945  189963      69  189945  189939
  189984      44  189945  189963  189972     101  189939  189945  189951      48
  189939  189945  189963     102  189939  189984  189987       9  189939  189984
  189990      10  189933  189939  189945      49  189933  189939  189984      32
  190044  190041  190047       1  190041  190047  190053       3  190008  190002
  190020      69  190002  189996  190041      44  190002  190020  190029     101
  189996  190002  190008      48  189996  190002  190020     102  189996  190041
  190044       9  189996  190041  190047      10  189990  189996  190002      49
  189990  189996  190041      32  190110  190107  190113       1  190107  190113
  190119       3  190077  190086  190095      22  190068  190077  190086      23
  190059  190053  190107      24  190059  190068  190077      23  190053  190059
  190068      28  190053  190107  190110       9  190053  190107  190113      10
  190047  190053  190059      31  190047  190053  190107      32  190182  190179
  190185       1  190179  190185  190191       3  190161  190158  190170      59
  190152  190158  190161      59  190152  190158  190170      59  190143  190152
  190158      64  190134  190143  190152      66  190125  190119  190179      24
  190125  190134  190143      23  190119  190125  190134      28  190119  190179
  190182       9  190119  190179  190185      10  190113  190119  190125      31
  190113  190119  190179      32  190224  190221  190227       1  190221  190227
  190233       3  190203  190197  190215      85  190197  190191  190221      44
  190191  190197  190203      48  190191  190197  190215      90  190191  190221
  190224       9  190191  190221  190227      10  190185  190191  190197      49
  190185  190191  190221      32  190281  190278  190284       1  190278  190284
  190290       3  190254  190248  190266      42  190239  190233  190278      36
  190239  190248  190254      69  190239  190248  190266      69  190233  190239
  190248      70  190233  190278  190281       9  190233  190278  190284      10
  190227  190233  190239      41  190227  190233  190278      32  190347  190344
  190350       1  190344  190350  190356       3  190314  190323  190332      22
  190305  190314  190323      23  190296  190290  190344      24  190296  190305
  190314      23  190290  190296  190305      28  190290  190344  190347       9
  190290  190344  190350      10  190284  190290  190296      31  190284  190290
  190344      32  190404  190401  190407       1  190401  190407  190410      91
  190401  190407  190437       3  190368  190362  190380      69  190362  190356
  190401      44  190362  190380  190389     101  190356  190362  190368      48
  190356  190362  190380     102  190356  190401  190404       9  190356  190401
  190407      10  190350  190356  190362      49  190350  190356  190401      32
  190446  190443  190449       1  190443  190449  190455       3  190437  190443
  190446       9  190437  190443  190449      10  190428  190437  190443       5
  190419  190428  190437      93  190410  190407  190437      95  190410  190419
  190428      96  190407  190410  190419      98  190407  190437  190428      56
  190407  190437  190443      32  190476  190473  190479       1  190473  190479
  190485       3  190461  190455  190473       5  190455  190473  190476       9
  190455  190473  190479      10  190449  190455  190461      56  190449  190455
  190473      32  190527  190524  190530       1  190524  190530  190536       3
  190500  190509  190512      75  190491  190485  190524      36  190491  190500
  190509      78  190485  190491  190500      79  190485  190524  190527       9
  190485  190524  190530      10  190479  190485  190491      41  190479  190485
  190524      32  190569  190566  190572       1  190566  190572  190578       3
  190548  190542  190560      85  190542  190536  190566      44  190536  190542
  190548      48  190536  190542  190560      90  190536  190566  190569       9
  190536  190566  190572      10  190530  190536  190542      49  190530  190536
  190566      32  190626  190623  190629       1  190623  190629  190635       3
  190590  190584  190602      69  190584  190578  190623      44  190584  190602
  190611     101  190578  190584  190590      48  190578  190584  190602     102
  190578  190623  190626       9  190578  190623  190629      10  190572  190578
  190584      49  190572  190578  190623      32  190656  190653  190659       1
  190653  190659  190665       3  190641  190635  190653       5  190635  190653
  190656       9  190635  190653  190659      10  190629  190635  190641      56
  190629  190635  190653      32  190722  190719  190725       1  190719  190725
  190731       3  190689  190698  190707      22  190680  190689  190698      23
  190671  190665  190719      24  190671  190680  190689      23  190665  190671
  190680      28  190665  190719  190722       9  190665  190719  190725      10
  190659  190665  190671      31  190659  190665  190719      32  190764  190761
  190767       1  190761  190767  190773       3  190749  190746  190752       1
  190737  190731  190761      36  190737  190746  190749      82  190737  190746
  190752      83  190731  190737  190746     132  190731  190761  190764       9
  190731  190761  190767      10  190725  190731  190737      41  190725  190731
  190761      32  190794  190791  190797       1  190791  190797  190803       3
  190779  190773  190791       5  190773  190791  190794       9  190773  190791
  190797      10  190767  190773  190779      56  190767  190773  190791      32
  190815  190812  190818       1  190812  190818  190824       3  190803  190812
  190815       9  190803  190812  190818      10  190797  190803  190812      32
  190863  190860  190866       1  190860  190866  190872       3  190836  190830
  190848      42  190830  190824  190860      44  190824  190830  190836      48
  190824  190830  190848      48  190824  190860  190863       9  190824  190860
  190866      10  190818  190824  190830      49  190818  190824  190860      32
  190908  190905  190911       1  190905  190911  190917       3  190899  190896
  190902      33  190887  190896  190899      37  190887  190896  190902      37
  190878  190872  190905      36  190878  190887  190896     103  190872  190878
  190887      79  190872  190905  190908       9  190872  190905  190911      10
  190866  190872  190878      41  190866  190872  190905      32  190929  190926
  190932       1  190926  190932  190938       3  190917  190926  190929       9
  190917  190926  190932      10  190911  190917  190926      32  190962  190959
  190965       1  190959  190965  190971       3  190944  190938  190959      36
  190938  190944  190953     107  190938  190959  190962       9  190938  190959
  190965      10  190932  190938  190944      41  190932  190938  190959      32
  191019  191016  191022       1  191016  191022  191028       3  190992  190986
  191004      42  190977  190971  191016      36  190977  190986  190992      69
  190977  190986  191004      69  190971  190977  190986      70  190971  191016
  191019       9  190971  191016  191022      10  190965  190971  190977      41
  190965  190971  191016      32  191076  191073  191079       1  191073  191079
  191085       3  191040  191034  191052      69  191034  191028  191073      44
  191034  191052  191061     101  191028  191034  191040      48  191028  191034
  191052     102  191028  191073  191076       9  191028  191073  191079      10
  191022  191028  191034      49  191022  191028  191073      32  191124  191121
  191127       1  191121  191127  191133       3  191097  191091  191109      42
  191091  191085  191121      44  191085  191091  191097      48  191085  191091
  191109      48  191085  191121  191124       9  191085  191121  191127      10
  191079  191085  191091      49  191079  191085  191121      32  191169  191166
  191172       1  191166  191172  191178       3  191160  191157  191163      33
  191148  191157  191160      37  191148  191157  191163      37  191139  191133
  191166      36  191139  191148  191157     103  191133  191139  191148      79
  191133  191166  191169       9  191133  191166  191172      10  191127  191133
  191139      41  191127  191133  191166      32  191235  191232  191238       1
  191232  191238  191244       3  191202  191211  191220      22  191193  191202
  191211      23  191184  191178  191232      24  191184  191193  191202      23
  191178  191184  191193      28  191178  191232  191235       9  191178  191232
  191238      10  191172  191178  191184      31  191172  191178  191232      32
  191292  191289  191295       1  191289  191295  191301       3  191256  191250
  191268      69  191250  191244  191289      44  191250  191268  191277     101
  191244  191250  191256      48  191244  191250  191268     102  191244  191289
  191292       9  191244  191289  191295      10  191238  191244  191250      49
  191238  191244  191289      32  191343  191340  191346       1  191340  191346
  191352       3  191316  191325  191328      75  191307  191301  191340      36
  191307  191316  191325      78  191301  191307  191316      79  191301  191340
  191343       9  191301  191340  191346      10  191295  191301  191307      41
  191295  191301  191340      32  191394  191391  191397       1  191391  191397
  191403       3  191379  191376  191382       1  191367  191376  191379      82
  191367  191376  191382      83  191358  191352  191391      36  191358  191367
  191376      84  191352  191358  191367      79  191352  191391  191394       9
  191352  191391  191397      10  191346  191352  191358      41  191346  191352
  191391      32  191427  191424  191430       1  191424  191430  191436       3
  191409  191403  191424      36  191403  191409  191418     107  191403  191424
  191427       9  191403  191424  191430      10  191397  191403  191409      41
  191397  191403  191424      32  191460  191457  191463       1  191457  191463
  191469       3  191442  191436  191457      36  191436  191442  191451     107
  191436  191457  191460       9  191436  191457  191463      10  191430  191436
  191442      41  191430  191436  191457      32  191493  191490  191496       1
  191490  191496  191502       3  191475  191469  191490      36  191469  191475
  191484     107  191469  191490  191493       9  191469  191490  191496      10
  191463  191469  191475      41  191463  191469  191490      32  191538  191535
  191541       1  191535  191541  191547       3  191529  191526  191532      33
  191517  191526  191529      37  191517  191526  191532      37  191508  191502
  191535      36  191508  191517  191526     103  191502  191508  191517      79
  191502  191535  191538       9  191502  191535  191541      10  191496  191502
  191508      41  191496  191502  191535      32  191586  191583  191589       1
  191583  191589  191595       3  191559  191553  191571      42  191553  191547
  191583      44  191547  191553  191559      48  191547  191553  191571      48
  191547  191583  191586       9  191547  191583  191589      10  191541  191547
  191553      49  191541  191547  191583      32  191607  191604  191610       1
  191604  191610  191616       3  191595  191604  191607       9  191595  191604
  191610      10  191589  191595  191604      32  191670  191667  191673       1
  191667  191673  191679       3  191649  191646  191655     133  191646  191655
  191661     135  191640  191646  191649     133  191640  191646  191655     136
  191634  191631  191661      51  191634  191640  191646     135  191631  191634
  191640      51  191631  191661  191655      51  191622  191616  191667       5
  191622  191631  191634      53  191622  191631  191661      53  191616  191622
  191631      55  191616  191667  191670       9  191616  191667  191673      10
  191610  191616  191622      56  191610  191616  191667      32  191706  191703
  191709       1  191703  191709  191715       3  191697  191694  191700      33
  191685  191679  191703      36  191685  191694  191697      37  191685  191694
  191700      37  191679  191685  191694      40  191679  191703  191706       9
  191679  191703  191709      10  191673  191679  191685      41  191673  191679
  191703      32  191736  191733  191739       1  191733  191739  191745       3
  191721  191715  191733       5  191715  191733  191736       9  191715  191733
  191739      10  191709  191715  191721      56  191709  191715  191733      32
  191787  191784  191790       1  191784  191790  191796       3  191760  191769
  191772      75  191751  191745  191784      36  191751  191760  191769      78
  191745  191751  191760      79  191745  191784  191787       9  191745  191784
  191790      10  191739  191745  191751      41  191739  191745  191784      32
  191817  191814  191820       1  191814  191820  191826       3  191802  191796
  191814       5  191796  191814  191817       9  191796  191814  191820      10
  191790  191796  191802      56  191790  191796  191814      32  191838  191835
  191841       1  191835  191841  191847       3  191826  191835  191838       9
  191826  191835  191841      10  191820  191826  191835      32  191874  191871
  191877       1  191871  191877  191883       3  191865  191862  191868      33
  191853  191847  191871      36  191853  191862  191865      37  191853  191862
  191868      37  191847  191853  191862      40  191847  191871  191874       9
  191847  191871  191877      10  191841  191847  191853      41  191841  191847
  191871      32  191934  191931  191937       1  191931  191937  191943       3
  191913  191919  191925      51  191907  191913  191919      51  191901  191898
  191925      51  191901  191907  191913      51  191898  191901  191907      51
  191898  191925  191919      51  191889  191883  191931       5  191889  191898
  191901      53  191889  191898  191925      53  191883  191889  191898      55
  191883  191931  191934       9  191883  191931  191937      10  191877  191883
  191889      56  191877  191883  191931      32  191982  191979  191985       1
  191979  191985  191991       3  191955  191949  191967      42  191949  191943
  191979      44  191943  191949  191955      48  191943  191949  191967      48
  191943  191979  191982       9  191943  191979  191985      10  191937  191943
  191949      49  191937  191943  191979      32  192024  192021  192027       1
  192021  192027  192033       3  192009  192006  192012       1  191997  191991
  192021      36  191997  192006  192009      82  191997  192006  192012      83
  191991  191997  192006     132  191991  192021  192024       9  191991  192021
  192027      10  191985  191991  191997      41  191985  191991  192021      32
  192075  192072  192078       1  192072  192078  192084       3  192048  192057
  192060      75  192039  192033  192072      36  192039  192048  192057      78
  192033  192039  192048      79  192033  192072  192075       9  192033  192072
  192078      10  192027  192033  192039      41  192027  192033  192072      32
  192123  192120  192126       1  192120  192126  192132       3  192096  192090
  192108      42  192090  192084  192120      44  192084  192090  192096      48
  192084  192090  192108      48  192084  192120  192123       9  192084  192120
  192126      10  192078  192084  192090      49  192078  192084  192120      32
  192168  192165  192171       1  192165  192171  192177       3  192159  192156
  192162      33  192147  192156  192159      37  192147  192156  192162      37
  192138  192132  192165      36  192138  192147  192156     103  192132  192138
  192147      79  192132  192165  192168       9  192132  192165  192171      10
  192126  192132  192138      41  192126  192132  192165      32  192234  192231
  192237       1  192231  192237  192243       3  192201  192210  192219      22
  192192  192201  192210      23  192183  192177  192231      24  192183  192192
  192201      23  192177  192183  192192      28  192177  192231  192234       9
  192177  192231  192237      10  192171  192177  192183      31  192171  192177
  192231      32  192255  192252  192258       1  192252  192258  192264       3
  192243  192252  192255       9  192243  192252  192258      10  192237  192243
  192252      32  192312  192309  192315       1  192309  192315  192321       3
  192276  192270  192288      69  192270  192264  192309      44  192270  192288
  192297     101  192264  192270  192276      48  192264  192270  192288     102
  192264  192309  192312       9  192264  192309  192315      10  192258  192264
  192270      49  192258  192264  192309      32  192369  192366  192372       1
  192366  192372  192378       3  192333  192327  192345      69  192327  192321
  192366      44  192327  192345  192354     101  192321  192327  192333      48
  192321  192327  192345     102  192321  192366  192369       9  192321  192366
  192372      10  192315  192321  192327      49  192315  192321  192366      32
  192405  192402  192408       1  192402  192408  192411      91  192402  192408
  192438       3  192396  192393  192399      33  192384  192378  192402      36
  192384  192393  192396      37  192384  192393  192399      37  192378  192384
  192393      40  192378  192402  192405       9  192378  192402  192408      10
  192372  192378  192384      41  192372  192378  192402      32  192447  192444
  192450       1  192444  192450  192456       3  192438  192444  192447       9
  192438  192444  192450      10  192429  192438  192444       5  192420  192429
  192438      93  192411  192408  192438      95  192411  192420  192429      96
  192408  192411  192420      98  192408  192438  192429      56  192408  192438
  192444      32  192489  192486  192492       1  192486  192492  192498       3
  192468  192462  192480      85  192462  192456  192486      44  192456  192462
  192468      48  192456  192462  192480      90  192456  192486  192489       9
  192456  192486  192492      10  192450  192456  192462      49  192450  192456
  192486      32  192555  192552  192558       1  192552  192558  192564       3
  192522  192531  192540      22  192513  192522  192531      23  192504  192498
  192552      24  192504  192513  192522      23  192498  192504  192513      28
  192498  192552  192555       9  192498  192552  192558      10  192492  192498
  192504      31  192492  192498  192552      32  192603  192600  192606       1
  192600  192606  192612       3  192576  192570  192588      42  192570  192564
  192600      44  192564  192570  192576      48  192564  192570  192588      48
  192564  192600  192603       9  192564  192600  192606      10  192558  192564
  192570      49  192558  192564  192600      32  192651  192648  192654       1
  192648  192654  192660       3  192624  192618  192636      42  192618  192612
  192648      44  192612  192618  192624      48  192612  192618  192636      48
  192612  192648  192651       9  192612  192648  192654      10  192606  192612
  192618      49  192606  192612  192648      32  192723  192720  192726       1
  192720  192726  192732       3  192702  192699  192711      59  192693  192699
  192702      59  192693  192699  192711      59  192684  192693  192699      64
  192675  192684  192693      66  192666  192660  192720      24  192666  192675
  192684      23  192660  192666  192675      28  192660  192720  192723       9
  192660  192720  192726      10  192654  192660  192666      31  192654  192660
  192720      32  192765  192762  192768       1  192762  192768  192774       3
  192744  192738  192756      85  192738  192732  192762      44  192732  192738
  192744      48  192732  192738  192756      90  192732  192762  192765       9
  192732  192762  192768      10  192726  192732  192738      49  192726  192732
  192762      32  192795  192792  192798       1  192792  192798  192804       3
  192780  192774  192792       5  192774  192792  192795       9  192774  192792
  192798      10  192768  192774  192780      56  192768  192774  192792      32
  192852  192849  192855       1  192849  192855  192861       3  192825  192819
  192837      42  192810  192804  192849      36  192810  192819  192825      69
  192810  192819  192837      69  192804  192810  192819      70  192804  192849
  192852       9  192804  192849  192855      10  192798  192804  192810      41
  192798  192804  192849      32  192909  192906  192912       1  192906  192912
  192918       3  192882  192876  192894      42  192867  192861  192906      36
  192867  192876  192882      69  192867  192876  192894      69  192861  192867
  192876      70  192861  192906  192909       9  192861  192906  192912      10
  192855  192861  192867      41  192855  192861  192906      32  192945  192942
  192948       1  192942  192948  192954       3  192936  192933  192939      33
  192924  192918  192942      36  192924  192933  192936      37  192924  192933
  192939      37  192918  192924  192933      40  192918  192942  192945       9
  192918  192942  192948      10  192912  192918  192924      41  192912  192918
  192942      32  192975  192972  192978       1  192972  192978  192984       3
  192960  192954  192972       5  192954  192972  192975       9  192954  192972
  192978      10  192948  192954  192960      56  192948  192954  192972      32
  193005  193002  193008       1  193002  193008  193014       3  192990  192984
  193002       5  192984  193002  193005       9  192984  193002  193008      10
  192978  192984  192990      56  192978  192984  193002      32  193026  193023
  193029       1  193023  193029  193035       3  193014  193023  193026       9
  193014  193023  193029      10  193008  193014  193023      32  193074  193071
  193077       1  193071  193077  193083       3  193047  193041  193059      42
  193041  193035  193071      44  193035  193041  193047      48  193035  193041
  193059      48  193035  193071  193074       9  193035  193071  193077      10
  193029  193035  193041      49  193029  193035  193071      32  193104  193101
  193107       1  193101  193107  193113       3  193089  193083  193101       5
  193083  193101  193104       9  193083  193101  193107      10  193077  193083
  193089      56  193077  193083  193101      32  193137  193134  193140       1
  193134  193140  193146       3  193119  193113  193134      36  193113  193119
  193128     107  193113  193134  193137       9  193113  193134  193140      10
  193107  193113  193119      41  193107  193113  193134      32  193194  193191
  193197       1  193191  193197  193203       3  193167  193161  193179      42
  193152  193146  193191      36  193152  193161  193167      69  193152  193161
  193179      69  193146  193152  193161      70  193146  193191  193194       9
  193146  193191  193197      10  193140  193146  193152      41  193140  193146
  193191      32  193251  193248  193254       1  193248  193254  193260       3
  193224  193218  193236      42  193209  193203  193248      36  193209  193218
  193224      69  193209  193218  193236      69  193203  193209  193218      70
  193203  193248  193251       9  193203  193248  193254      10  193197  193203
  193209      41  193197  193203  193248      32  193293  193290  193296       1
  193290  193296  193302       3  193272  193266  193284      85  193266  193260
  193290      44  193260  193266  193272      48  193260  193266  193284      90
  193260  193290  193293       9  193260  193290  193296      10  193254  193260
  193266      49  193254  193260  193290      32  193335  193332  193338       1
  193332  193338  193344       3  193314  193308  193326      85  193308  193302
  193332      44  193302  193308  193314      48  193302  193308  193326      90
  193302  193332  193335       9  193302  193332  193338      10  193296  193302
  193308      49  193296  193302  193332      32  193365  193362  193368       1
  193362  193368  193374       3  193350  193344  193362       5  193344  193362
  193365       9  193344  193362  193368      10  193338  193344  193350      56
  193338  193344  193362      32  193410  193407  193413       1  193407  193413
  193419       3  193401  193398  193404      33  193389  193398  193401      37
  193389  193398  193404      37  193380  193374  193407      36  193380  193389
  193398     103  193374  193380  193389      79  193374  193407  193410       9
  193374  193407  193413      10  193368  193374  193380      41  193368  193374
  193407      32  193458  193455  193461       1  193455  193461  193467       3
  193431  193425  193443      42  193425  193419  193455      44  193419  193425
  193431      48  193419  193425  193443      48  193419  193455  193458       9
  193419  193455  193461      10  193413  193419  193425      49  193413  193419
  193455      32  193506  193503  193509       1  193503  193509  193515       3
  193479  193473  193491      42  193473  193467  193503      44  193467  193473
  193479      48  193467  193473  193491      48  193467  193503  193506       9
  193467  193503  193509      10  193461  193467  193473      49  193461  193467
  193503      32  193554  193551  193557       1  193551  193557  193563       3
  193527  193521  193539      42  193521  193515  193551      44  193515  193521
  193527      48  193515  193521  193539      48  193515  193551  193554       9
  193515  193551  193557      10  193509  193515  193521      49  193509  193515
  193551      32  193596  193593  193599       1  193593  193599  193605       3
  193575  193569  193587      85  193569  193563  193593      44  193563  193569
  193575      48  193563  193569  193587      90  193563  193593  193596       9
  193563  193593  193599      10  193557  193563  193569      49  193557  193563
  193593      32  193641  193638  193644       1  193638  193644  193650       3
  193632  193629  193635      33  193620  193629  193632      37  193620  193629
  193635      37  193611  193605  193638      36  193611  193620  193629     103
  193605  193611  193620      79  193605  193638  193641       9  193605  193638
  193644      10  193599  193605  193611      41  193599  193605  193638      32
  193698  193695  193701       1  193695  193701  193704      91  193695  193701
  193731       3  193662  193656  193674      69  193656  193650  193695      44
  193656  193674  193683     101  193650  193656  193662      48  193650  193656
  193674     102  193650  193695  193698       9  193650  193695  193701      10
  193644  193650  193656      49  193644  193650  193695      32  193740  193737
  193743       1  193737  193743  193749       3  193731  193737  193740       9
  193731  193737  193743      10  193722  193731  193737       5  193713  193722
  193731      93  193704  193701  193731      95  193704  193713  193722      96
  193701  193704  193713      98  193701  193731  193722      56  193701  193731
  193737      32  193806  193803  193809       1  193803  193809  193815       3
  193773  193782  193791      22  193764  193773  193782      23  193755  193749
  193803      24  193755  193764  193773      23  193749  193755  193764      28
  193749  193803  193806       9  193749  193803  193809      10  193743  193749
  193755      31  193743  193749  193803      32  193851  193848  193854     153
  193842  193839  193845      33  193830  193839  193842      37  193830  193839
  193845      37  193821  193815  193848      36  193821  193830  193839     103
  193815  193821  193830      79  193815  193848  193851     154  193815  193848
  193854     154  193809  193815  193821      41  193809  193815  193848      32
  193968  193962  193974     157  193962  193974  193980     157  193950  193956
  193959     159  193947  193950  193956     160  193938  193935  193947     161
  193935  193932  193959     162  193935  193947  193950     163  193932  193935
  193938     164  193932  193935  193947     165  193932  193959  193956     166
  193929  193932  193935     167  193929  193932  193959     168  193923  193920
  193959     170  193923  193929  193932     171  193920  193914  193974     172
  193920  193923  193929     174  193920  193959  193956     175  193920  193959
  193932     176  193914  193920  193923     179  193914  193920  193959     180
  193914  193974  193962      96  193914  193974  193980     157  193911  193905
  193962     181  193911  193914  193920     183  193911  193914  193974     181
  193905  193911  193914     185  193905  193962  193968     157  193905  193962
  193974      96  193896  193905  193911     181  193896  193905  193962      96
  193893  193896  193905     181  193890  193884  193893     186  193887  193884
  193890     187  193887  193884  193893     186  193884  193893  193896     188
  193881  193884  193887     186  193881  193884  193890     186  193881  193884
  193893     189  193878  193872  193881     186  193875  193872  193878     187
  193875  193872  193881     186  193872  193881  193884     190  193869  193872
  193875     186  193869  193872  193878     186  193869  193872  193881     189
  193866  193860  193869     191  193863  193860  193866     192  193863  193860
  193869     191  193860  193869  193872     190  193857  193860  193863     192
  193857  193860  193866     192  193857  193860  193869     191  194025  194022
  194028       1  194022  194028  194034       3  194010  194004  194022       5
  194004  194022  194025       9  194004  194022  194028      10  193992  194004
  194010      14  193992  194004  194022      15  194091  194088  194094       1
  194088  194094  194100       3  194058  194067  194076      22  194049  194058
  194067      23  194040  194034  194088      24  194040  194049  194058      23
  194034  194040  194049      28  194034  194088  194091       9  194034  194088
  194094      10  194028  194034  194040      31  194028  194034  194088      32
  194127  194124  194130       1  194124  194130  194136       3  194118  194115
  194121      33  194106  194100  194124      36  194106  194115  194118      37
  194106  194115  194121      37  194100  194106  194115      40  194100  194124
  194127       9  194100  194124  194130      10  194094  194100  194106      41
  194094  194100  194124      32  194175  194172  194178       1  194172  194178
  194184       3  194148  194142  194160      42  194142  194136  194172      44
  194136  194142  194148      48  194136  194142  194160      48  194136  194172
  194175       9  194136  194172  194178      10  194130  194136  194142      49
  194130  194136  194172      32  194241  194238  194244       1  194238  194244
  194250       3  194208  194217  194226      22  194199  194208  194217      23
  194190  194184  194238      24  194190  194199  194208      23  194184  194190
  194199      28  194184  194238  194241       9  194184  194238  194244      10
  194178  194184  194190      31  194178  194184  194238      32  194301  194298
  194304       1  194298  194304  194310       3  194280  194286  194292      51
  194274  194280  194286      51  194268  194265  194292      51  194268  194274
  194280      51  194265  194268  194274      51  194265  194292  194286      51
  194256  194250  194298       5  194256  194265  194268      53  194256  194265
  194292      53  194250  194256  194265      55  194250  194298  194301       9
  194250  194298  194304      10  194244  194250  194256      56  194244  194250
  194298      32  194322  194319  194325       1  194319  194325  194331       3
  194310  194319  194322       9  194310  194319  194325      10  194304  194310
  194319      32  194352  194349  194355       1  194349  194355  194361       3
  194337  194331  194349       5  194331  194349  194352       9  194331  194349
  194355      10  194325  194331  194337      56  194325  194331  194349      32
  194388  194385  194391       1  194385  194391  194397       3  194379  194376
  194382      33  194367  194361  194385      36  194367  194376  194379      37
  194367  194376  194382      37  194361  194367  194376      40  194361  194385
  194388       9  194361  194385  194391      10  194355  194361  194367      41
  194355  194361  194385      32  194418  194415  194421       1  194415  194421
  194427       3  194403  194397  194415       5  194397  194415  194418       9
  194397  194415  194421      10  194391  194397  194403      56  194391  194397
  194415      32  194490  194487  194493       1  194487  194493  194499       3
  194469  194466  194478      59  194460  194466  194469      59  194460  194466
  194478      59  194451  194460  194466      64  194442  194451  194460      66
  194433  194427  194487      24  194433  194442  194451      23  194427  194433
  194442      28  194427  194487  194490       9  194427  194487  194493      10
  194421  194427  194433      31  194421  194427  194487      32  194520  194517
  194523       1  194517  194523  194529       3  194505  194499  194517       5
  194499  194517  194520       9  194499  194517  194523      10  194493  194499
  194505      56  194493  194499  194517      32  194577  194574  194580       1
  194574  194580  194586       3  194550  194544  194562      42  194535  194529
  194574      36  194535  194544  194550      69  194535  194544  194562      69
  194529  194535  194544      70  194529  194574  194577       9  194529  194574
  194580      10  194523  194529  194535      41  194523  194529  194574      32
  194628  194625  194631       1  194625  194631  194637       3  194601  194610
  194613      75  194592  194586  194625      36  194592  194601  194610      78
  194586  194592  194601      79  194586  194625  194628       9  194586  194625
  194631      10  194580  194586  194592      41  194580  194586  194625      32
  194685  194682  194688       1  194682  194688  194694       3  194658  194652
  194670      42  194643  194637  194682      36  194643  194652  194658      69
  194643  194652  194670      69  194637  194643  194652      70  194637  194682
  194685       9  194637  194682  194688      10  194631  194637  194643      41
  194631  194637  194682      32  194736  194733  194739       1  194733  194739
  194745       3  194721  194718  194724       1  194709  194718  194721      82
  194709  194718  194724      83  194700  194694  194733      36  194700  194709
  194718      84  194694  194700  194709      79  194694  194733  194736       9
  194694  194733  194739      10  194688  194694  194700      41  194688  194694
  194733      32  194757  194754  194760       1  194754  194760  194766       3
  194745  194754  194757       9  194745  194754  194760      10  194739  194745
  194754      32  194805  194802  194808       1  194802  194808  194814       3
  194778  194772  194790      42  194772  194766  194802      44  194766  194772
  194778      48  194766  194772  194790      48  194766  194802  194805       9
  194766  194802  194808      10  194760  194766  194772      49  194760  194766
  194802      32  194841  194838  194844       1  194838  194844  194850       3
  194832  194829  194835      33  194820  194814  194838      36  194820  194829
  194832      37  194820  194829  194835      37  194814  194820  194829      40
  194814  194838  194841       9  194814  194838  194844      10  194808  194814
  194820      41  194808  194814  194838      32  194898  194895  194901       1
  194895  194901  194907       3  194871  194865  194883      42  194856  194850
  194895      36  194856  194865  194871      69  194856  194865  194883      69
  194850  194856  194865      70  194850  194895  194898       9  194850  194895
  194901      10  194844  194850  194856      41  194844  194850  194895      32
  194955  194952  194958       1  194952  194958  194964       3  194928  194922
  194940      42  194913  194907  194952      36  194913  194922  194928      69
  194913  194922  194940      69  194907  194913  194922      70  194907  194952
  194955       9  194907  194952  194958      10  194901  194907  194913      41
  194901  194907  194952      32  194985  194982  194988       1  194982  194988
  194994       3  194970  194964  194982       5  194964  194982  194985       9
  194964  194982  194988      10  194958  194964  194970      56  194958  194964
  194982      32  195021  195018  195024       1  195018  195024  195030       3
  195012  195009  195015      33  195000  194994  195018      36  195000  195009
  195012      37  195000  195009  195015      37  194994  195000  195009      40
  194994  195018  195021       9  194994  195018  195024      10  194988  194994
  195000      41  194988  194994  195018      32  195051  195048  195054       1
  195048  195054  195060       3  195036  195030  195048       5  195030  195048
  195051       9  195030  195048  195054      10  195024  195030  195036      56
  195024  195030  195048      32  195099  195096  195102       1  195096  195102
  195108       3  195072  195066  195084      42  195066  195060  195096      44
  195060  195066  195072      48  195060  195066  195084      48  195060  195096
  195099       9  195060  195096  195102      10  195054  195060  195066      49
  195054  195060  195096      32  195129  195126  195132       1  195126  195132
  195138       3  195114  195108  195126       5  195108  195126  195129       9
  195108  195126  195132      10  195102  195108  195114      56  195102  195108
  195126      32  195177  195174  195180       1  195174  195180  195186       3
  195150  195144  195162      42  195144  195138  195174      44  195138  195144
  195150      48  195138  195144  195162      48  195138  195174  195177       9
  195138  195174  195180      10  195132  195138  195144      49  195132  195138
  195174      32  195219  195216  195222       1  195216  195222  195228       3
  195198  195192  195210      85  195192  195186  195216      44  195186  195192
  195198      48  195186  195192  195210      90  195186  195216  195219       9
  195186  195216  195222      10  195180  195186  195192      49  195180  195186
  195216      32  195270  195267  195273       1  195267  195273  195279       3
  195243  195252  195255      75  195234  195228  195267      36  195234  195243
  195252      78  195228  195234  195243      79  195228  195267  195270       9
  195228  195267  195273      10  195222  195228  195234      41  195222  195228
  195267      32  195291  195288  195294       1  195288  195294  195297      91
  195288  195294  195324       3  195279  195288  195291       9  195279  195288
  195294      10  195273  195279  195288      32  195333  195330  195336       1
  195330  195336  195342       3  195324  195330  195333       9  195324  195330
  195336      10  195315  195324  195330       5  195306  195315  195324      93
  195297  195294  195324      95  195297  195306  195315      96  195294  195297
  195306      98  195294  195324  195315      56  195294  195324  195330      32
  195399  195396  195402       1  195396  195402  195408       3  195366  195375
  195384      22  195357  195366  195375      23  195348  195342  195396      24
  195348  195357  195366      23  195342  195348  195357      28  195342  195396
  195399       9  195342  195396  195402      10  195336  195342  195348      31
  195336  195342  195396      32  195420  195417  195423       1  195417  195423
  195429       3  195408  195417  195420       9  195408  195417  195423      10
  195402  195408  195417      32  195492  195489  195495       1  195489  195495
  195501       3  195471  195468  195480      59  195462  195468  195471      59
  195462  195468  195480      59  195453  195462  195468      64  195444  195453
  195462      66  195435  195429  195489      24  195435  195444  195453      23
  195429  195435  195444      28  195429  195489  195492       9  195429  195489
  195495      10  195423  195429  195435      31  195423  195429  195489      32
  195534  195531  195537       1  195531  195537  195543       3  195513  195507
  195525      85  195507  195501  195531      44  195501  195507  195513      48
  195501  195507  195525      90  195501  195531  195534       9  195501  195531
  195537      10  195495  195501  195507      49  195495  195501  195531      32
  195582  195579  195585       1  195579  195585  195591       3  195555  195549
  195567      42  195549  195543  195579      44  195543  195549  195555      48
  195543  195549  195567      48  195543  195579  195582       9  195543  195579
  195585      10  195537  195543  195549      49  195537  195543  195579      32
  195639  195636  195642       1  195636  195642  195648       3  195603  195597
  195615      69  195597  195591  195636      44  195597  195615  195624     101
  195591  195597  195603      48  195591  195597  195615     102  195591  195636
  195639       9  195591  195636  195642      10  195585  195591  195597      49
  195585  195591  195636      32  195696  195693  195699       1  195693  195699
  195705       3  195660  195654  195672      69  195654  195648  195693      44
  195654  195672  195681     101  195648  195654  195660      48  195648  195654
  195672     102  195648  195693  195696       9  195648  195693  195699      10
  195642  195648  195654      49  195642  195648  195693      32  195741  195738
  195744       1  195738  195744  195750       3  195732  195729  195735      33
  195720  195729  195732      37  195720  195729  195735      37  195711  195705
  195738      36  195711  195720  195729     103  195705  195711  195720      79
  195705  195738  195741       9  195705  195738  195744      10  195699  195705
  195711      41  195699  195705  195738      32  195792  195789  195795       1
  195789  195795  195801       3  195777  195774  195780       1  195765  195774
  195777      82  195765  195774  195780      83  195756  195750  195789      36
  195756  195765  195774      84  195750  195756  195765      79  195750  195789
  195792       9  195750  195789  195795      10  195744  195750  195756      41
  195744  195750  195789      32  195825  195822  195828       1  195822  195828
  195834       3  195807  195801  195822      36  195801  195807  195816     107
  195801  195822  195825       9  195801  195822  195828      10  195795  195801
  195807      41  195795  195801  195822      32  195897  195894  195900       1
  195894  195900  195906       3  195879  195885  195891     109  195873  195879
  195885      51  195867  195864  195891     110  195867  195873  195879      51
  195864  195867  195873     112  195864  195891  195885     113  195858  195864
  195867     115  195858  195864  195891     116  195852  195849  195891     118
  195852  195858  195864     120  195849  195852  195858     122  195849  195891
  195864     123  195849  195891  195885     124  195840  195834  195894       5
  195840  195849  195852     126  195840  195849  195891     127  195834  195840
  195849     128  195834  195894  195897       9  195834  195894  195900      10
  195828  195834  195840      56  195828  195834  195894      32  195918  195915
  195921       1  195915  195921  195927       3  195906  195915  195918       9
  195906  195915  195921      10  195900  195906  195915      32  195951  195948
  195954       1  195948  195954  195957      91  195948  195954  195984       3
  195933  195927  195948      36  195927  195933  195942     107  195927  195948
  195951       9  195927  195948  195954      10  195921  195927  195933      41
  195921  195927  195948      32  195993  195990  195996       1  195990  195996
  196002       3  195984  195990  195993       9  195984  195990  195996      10
  195975  195984  195990       5  195966  195975  195984      93  195957  195954
  195984      95  195957  195966  195975      96  195954  195957  195966      98
  195954  195984  195975      56  195954  195984  195990      32  196059  196056
  196062       1  196056  196062  196068       3  196026  196035  196044      22
  196017  196026  196035      23  196008  196002  196056      24  196008  196017
  196026      23  196002  196008  196017      28  196002  196056  196059       9
  196002  196056  196062      10  195996  196002  196008      31  195996  196002
  196056      32  196107  196104  196110       1  196104  196110  196116       3
  196080  196074  196092      42  196074  196068  196104      44  196068  196074
  196080      48  196068  196074  196092      48  196068  196104  196107       9
  196068  196104  196110      10  196062  196068  196074      49  196062  196068
  196104      32  196149  196146  196152       1  196146  196152  196158       3
  196128  196122  196140      85  196122  196116  196146      44  196116  196122
  196128      48  196116  196122  196140      90  196116  196146  196149       9
  196116  196146  196152      10  196110  196116  196122      49  196110  196116
  196146      32  196215  196212  196218       1  196212  196218  196224       3
  196182  196191  196200      22  196173  196182  196191      23  196164  196158
  196212      24  196164  196173  196182      23  196158  196164  196173      28
  196158  196212  196215       9  196158  196212  196218      10  196152  196158
  196164      31  196152  196158  196212      32  196254  196251  196257       1
  196251  196257  196263       3  196242  196239  196245     129  196230  196224
  196251      36  196230  196239  196242      82  196230  196239  196245     131
  196224  196230  196239     132  196224  196251  196254       9  196224  196251
  196257      10  196218  196224  196230      41  196218  196224  196251      32
  196275  196272  196278       1  196272  196278  196284       3  196263  196272
  196275       9  196263  196272  196278      10  196257  196263  196272      32
  196323  196320  196326       1  196320  196326  196332       3  196296  196290
  196308      42  196290  196284  196320      44  196284  196290  196296      48
  196284  196290  196308      48  196284  196320  196323       9  196284  196320
  196326      10  196278  196284  196290      49  196278  196284  196320      32
  196365  196362  196368       1  196362  196368  196374       3  196344  196338
  196356      85  196338  196332  196362      44  196332  196338  196344      48
  196332  196338  196356      90  196332  196362  196365       9  196332  196362
  196368      10  196326  196332  196338      49  196326  196332  196362      32
  196413  196410  196416       1  196410  196416  196422       3  196386  196380
  196398      42  196380  196374  196410      44  196374  196380  196386      48
  196374  196380  196398      48  196374  196410  196413       9  196374  196410
  196416      10  196368  196374  196380      49  196368  196374  196410      32
  196443  196440  196446       1  196440  196446  196452       3  196428  196422
  196440       5  196422  196440  196443       9  196422  196440  196446      10
  196416  196422  196428      56  196416  196422  196440      32  196509  196506
  196512       1  196506  196512  196518       3  196476  196485  196494      22
  196467  196476  196485      23  196458  196452  196506      24  196458  196467
  196476      23  196452  196458  196467      28  196452  196506  196509       9
  196452  196506  196512      10  196446  196452  196458      31  196446  196452
  196506      32  196542  196539  196545       1  196539  196545  196551       3
  196524  196518  196539      36  196518  196524  196533     107  196518  196539
  196542       9  196518  196539  196545      10  196512  196518  196524      41
  196512  196518  196539      32  196599  196596  196602       1  196596  196602
  196608       3  196563  196557  196575      69  196557  196551  196596      44
  196557  196575  196584     101  196551  196557  196563      48  196551  196557
  196575     102  196551  196596  196599       9  196551  196596  196602      10
  196545  196551  196557      49  196545  196551  196596      32  196635  196632
  196638       1  196632  196638  196644       3  196626  196623  196629      33
  196614  196608  196632      36  196614  196623  196626      37  196614  196623
  196629      37  196608  196614  196623      40  196608  196632  196635       9
  196608  196632  196638      10  196602  196608  196614      41  196602  196608
  196632      32  196692  196689  196695       1  196689  196695  196701       3
  196665  196659  196677      42  196650  196644  196689      36  196650  196659
  196665      69  196650  196659  196677      69  196644  196650  196659      70
  196644  196689  196692       9  196644  196689  196695      10  196638  196644
  196650      41  196638  196644  196689      32  196758  196755  196761       1
  196755  196761  196767       3  196725  196734  196743      22  196716  196725
  196734      23  196707  196701  196755      24  196707  196716  196725      23
  196701  196707  196716      28  196701  196755  196758       9  196701  196755
  196761      10  196695  196701  196707      31  196695  196701  196755      32
  196794  196791  196797       1  196791  196797  196803       3  196785  196782
  196788      33  196773  196767  196791      36  196773  196782  196785      37
  196773  196782  196788      37  196767  196773  196782      40  196767  196791
  196794       9  196767  196791  196797      10  196761  196767  196773      41
  196761  196767  196791      32  196860  196857  196863       1  196857  196863
  196869       3  196827  196836  196845      22  196818  196827  196836      23
  196809  196803  196857      24  196809  196818  196827      23  196803  196809
  196818      28  196803  196857  196860       9  196803  196857  196863      10
  196797  196803  196809      31  196797  196803  196857      32  196923  196920
  196926       1  196920  196926  196932       3  196902  196899  196908     133
  196899  196908  196914     135  196893  196899  196902     133  196893  196899
  196908     136  196887  196884  196914      51  196887  196893  196899     135
  196884  196887  196893      51  196884  196914  196908      51  196875  196869
  196920       5  196875  196884  196887      53  196875  196884  196914      53
  196869  196875  196884      55  196869  196920  196923       9  196869  196920
  196926      10  196863  196869  196875      56  196863  196869  196920      32
  196989  196986  196992       1  196986  196992  196998       3  196956  196965
  196974      22  196947  196956  196965      23  196938  196932  196986      24
  196938  196947  196956      23  196932  196938  196947      28  196932  196986
  196989       9  196932  196986  196992      10  196926  196932  196938      31
  196926  196932  196986      32  197031  197028  197034       1  197028  197034
  197040       3  197016  197013  197019       1  197004  196998  197028      36
  197004  197013  197016      82  197004  197013  197019      83  196998  197004
  197013     132  196998  197028  197031       9  196998  197028  197034      10
  196992  196998  197004      41  196992  196998  197028      32  197088  197085
  197091       1  197085  197091  197097       3  197052  197046  197064      69
  197046  197040  197085      44  197046  197064  197073     101  197040  197046
  197052      48  197040  197046  197064     102  197040  197085  197088       9
  197040  197085  197091      10  197034  197040  197046      49  197034  197040
  197085      32  197109  197106  197112       1  197106  197112  197118       3
  197097  197106  197109       9  197097  197106  197112      10  197091  197097
  197106      32  197139  197136  197142       1  197136  197142  197148       3
  197124  197118  197136       5  197118  197136  197139       9  197118  197136
  197142      10  197112  197118  197124      56  197112  197118  197136      32
  197205  197202  197208       1  197202  197208  197214       3  197172  197181
  197190      22  197163  197172  197181      23  197154  197148  197202      24
  197154  197163  197172      23  197148  197154  197163      28  197148  197202
  197205       9  197148  197202  197208      10  197142  197148  197154      31
  197142  197148  197202      32  197262  197259  197265       1  197259  197265
  197271       3  197235  197229  197247      42  197220  197214  197259      36
  197220  197229  197235      69  197220  197229  197247      69  197214  197220
  197229      70  197214  197259  197262       9  197214  197259  197265      10
  197208  197214  197220      41  197208  197214  197259      32  197319  197316
  197322       1  197316  197322  197328       3  197283  197277  197295      69
  197277  197271  197316      44  197277  197295  197304     101  197271  197277
  197283      48  197271  197277  197295     102  197271  197316  197319       9
  197271  197316  197322      10  197265  197271  197277      49  197265  197271
  197316      32  197370  197367  197373       1  197367  197373  197379       3
  197355  197352  197358       1  197343  197352  197355      82  197343  197352
  197358      83  197334  197328  197367      36  197334  197343  197352      84
  197328  197334  197343      79  197328  197367  197370       9  197328  197367
  197373      10  197322  197328  197334      41  197322  197328  197367      32
  197406  197403  197409       1  197403  197409  197415       3  197397  197394
  197400      33  197385  197379  197403      36  197385  197394  197397      37
  197385  197394  197400      37  197379  197385  197394      40  197379  197403
  197406       9  197379  197403  197409      10  197373  197379  197385      41
  197373  197379  197403      32  197454  197451  197457       1  197451  197457
  197463       3  197427  197421  197439      42  197421  197415  197451      44
  197415  197421  197427      48  197415  197421  197439      48  197415  197451
  197454       9  197415  197451  197457      10  197409  197415  197421      49
  197409  197415  197451      32  197484  197481  197487       1  197481  197487
  197493       3  197469  197463  197481       5  197463  197481  197484       9
  197463  197481  197487      10  197457  197463  197469      56  197457  197463
  197481      32  197526  197523  197529       1  197523  197529  197535       3
  197511  197508  197514       1  197499  197493  197523      36  197499  197508
  197511      82  197499  197508  197514      83  197493  197499  197508     132
  197493  197523  197526       9  197493  197523  197529      10  197487  197493
  197499      41  197487  197493  197523      32  197568  197565  197571       1
  197565  197571  197577       3  197553  197550  197556       1  197541  197535
  197565      36  197541  197550  197553      82  197541  197550  197556      83
  197535  197541  197550     132  197535  197565  197568       9  197535  197565
  197571      10  197529  197535  197541      41  197529  197535  197565      32
  197610  197607  197613       1  197607  197613  197619       3  197589  197583
  197601      85  197583  197577  197607      44  197577  197583  197589      48
  197577  197583  197601      90  197577  197607  197610       9  197577  197607
  197613      10  197571  197577  197583      49  197571  197577  197607      32
  197652  197649  197655       1  197649  197655  197661       3  197637  197634
  197640       1  197625  197619  197649      36  197625  197634  197637      82
  197625  197634  197640      83  197619  197625  197634     132  197619  197649
  197652       9  197619  197649  197655      10  197613  197619  197625      41
  197613  197619  197649      32  197697  197694  197700       1  197694  197700
  197706       3  197688  197685  197691      33  197676  197685  197688      37
  197676  197685  197691      37  197667  197661  197694      36  197667  197676
  197685     103  197661  197667  197676      79  197661  197694  197697       9
  197661  197694  197700      10  197655  197661  197667      41  197655  197661
  197694      32  197742  197739  197745       1  197739  197745  197751       3
  197733  197730  197736      33  197721  197730  197733      37  197721  197730
  197736      37  197712  197706  197739      36  197712  197721  197730     103
  197706  197712  197721      79  197706  197739  197742       9  197706  197739
  197745      10  197700  197706  197712      41  197700  197706  197739      32
  197772  197769  197775       1  197769  197775  197781       3  197757  197751
  197769       5  197751  197769  197772       9  197751  197769  197775      10
  197745  197751  197757      56  197745  197751  197769      32  197793  197790
  197796       1  197790  197796  197802       3  197781  197790  197793       9
  197781  197790  197796      10  197775  197781  197790      32  197829  197826
  197832       1  197826  197832  197838       3  197820  197817  197823      33
  197808  197802  197826      36  197808  197817  197820      37  197808  197817
  197823      37  197802  197808  197817      40  197802  197826  197829       9
  197802  197826  197832      10  197796  197802  197808      41  197796  197802
  197826      32  197850  197847  197853       1  197847  197853  197859       3
  197838  197847  197850       9  197838  197847  197853      10  197832  197838
  197847      32  197892  197889  197895       1  197889  197895  197901       3
  197871  197865  197883      85  197865  197859  197889      44  197859  197865
  197871      48  197859  197865  197883      90  197859  197889  197892       9
  197859  197889  197895      10  197853  197859  197865      49  197853  197859
  197889      32  197934  197931  197937       1  197931  197937  197943       3
  197913  197907  197925      85  197907  197901  197931      44  197901  197907
  197913      48  197901  197907  197925      90  197901  197931  197934       9
  197901  197931  197937      10  197895  197901  197907      49  197895  197901
  197931      32  197976  197973  197979       1  197973  197979  197985       3
  197955  197949  197967      85  197949  197943  197973      44  197943  197949
  197955      48  197943  197949  197967      90  197943  197973  197976       9
  197943  197973  197979      10  197937  197943  197949      49  197937  197943
  197973      32  198006  198003  198009       1  198003  198009  198015       3
  197991  197985  198003       5  197985  198003  198006       9  197985  198003
  198009      10  197979  197985  197991      56  197979  197985  198003      32
  198048  198045  198051       1  198045  198051  198057       3  198027  198021
  198039      85  198021  198015  198045      44  198015  198021  198027      48
  198015  198021  198039      90  198015  198045  198048       9  198015  198045
  198051      10  198009  198015  198021      49  198009  198015  198045      32
  198096  198093  198099       1  198093  198099  198105       3  198069  198063
  198081      42  198063  198057  198093      44  198057  198063  198069      48
  198057  198063  198081      48  198057  198093  198096       9  198057  198093
  198099      10  198051  198057  198063      49  198051  198057  198093      32
  198153  198150  198156       1  198150  198156  198162       3  198126  198120
  198138      42  198111  198105  198150      36  198111  198120  198126      69
  198111  198120  198138      69  198105  198111  198120      70  198105  198150
  198153       9  198105  198150  198156      10  198099  198105  198111      41
  198099  198105  198150      32  198183  198180  198186       1  198180  198186
  198192       3  198168  198162  198180       5  198162  198180  198183       9
  198162  198180  198186      10  198156  198162  198168      56  198156  198162
  198180      32  198255  198252  198258       1  198252  198258  198264       3
  198234  198231  198243      59  198225  198231  198234      59  198225  198231
  198243      59  198216  198225  198231      64  198207  198216  198225      66
  198198  198192  198252      24  198198  198207  198216      23  198192  198198
  198207      28  198192  198252  198255       9  198192  198252  198258      10
  198186  198192  198198      31  198186  198192  198252      32  198288  198285
  198291       1  198285  198291  198297       3  198270  198264  198285      36
  198264  198270  198279     107  198264  198285  198288       9  198264  198285
  198291      10  198258  198264  198270      41  198258  198264  198285      32
  198345  198342  198348       1  198342  198348  198354       3  198309  198303
  198321      69  198303  198297  198342      44  198303  198321  198330     101
  198297  198303  198309      48  198297  198303  198321     102  198297  198342
  198345       9  198297  198342  198348      10  198291  198297  198303      49
  198291  198297  198342      32  198375  198372  198378       1  198372  198378
  198384       3  198360  198354  198372       5  198354  198372  198375       9
  198354  198372  198378      10  198348  198354  198360      56  198348  198354
  198372      32  198441  198438  198444       1  198438  198444  198450       3
  198408  198417  198426      22  198399  198408  198417      23  198390  198384
  198438      24  198390  198399  198408      23  198384  198390  198399      28
  198384  198438  198441       9  198384  198438  198444      10  198378  198384
  198390      31  198378  198384  198438      32  198486  198483  198489       1
  198483  198489  198495       3  198477  198474  198480      33  198465  198474
  198477      37  198465  198474  198480      37  198456  198450  198483      36
  198456  198465  198474     103  198450  198456  198465      79  198450  198483
  198486       9  198450  198483  198489      10  198444  198450  198456      41
  198444  198450  198483      32  198507  198504  198510       1  198504  198510
  198516       3  198495  198504  198507       9  198495  198504  198510      10
  198489  198495  198504      32  198567  198564  198570       1  198564  198570
  198576       3  198546  198552  198558      51  198540  198546  198552      51
  198534  198531  198558      51  198534  198540  198546      51  198531  198534
  198540      51  198531  198558  198552      51  198522  198516  198564       5
  198522  198531  198534      53  198522  198531  198558      53  198516  198522
  198531      55  198516  198564  198567       9  198516  198564  198570      10
  198510  198516  198522      56  198510  198516  198564      32  198612  198609
  198615       1  198609  198615  198621       3  198603  198600  198606      33
  198591  198600  198603      37  198591  198600  198606      37  198582  198576
  198609      36  198582  198591  198600     103  198576  198582  198591      79
  198576  198609  198612       9  198576  198609  198615      10  198570  198576
  198582      41  198570  198576  198609      32  198678  198675  198681       1
  198675  198681  198687       3  198645  198654  198663      22  198636  198645
  198654      23  198627  198621  198675      24  198627  198636  198645      23
  198621  198627  198636      28  198621  198675  198678       9  198621  198675
  198681      10  198615  198621  198627      31  198615  198621  198675      32
  198735  198732  198738       1  198732  198738  198744       3  198699  198693
  198711      69  198693  198687  198732      44  198693  198711  198720     101
  198687  198693  198699      48  198687  198693  198711     102  198687  198732
  198735       9  198687  198732  198738      10  198681  198687  198693      49
  198681  198687  198732      32  198768  198765  198771       1  198765  198771
  198777       3  198750  198744  198765      36  198744  198750  198759     107
  198744  198765  198768       9  198744  198765  198771      10  198738  198744
  198750      41  198738  198744  198765      32  198834  198831  198837       1
  198831  198837  198843       3  198801  198810  198819      22  198792  198801
  198810      23  198783  198777  198831      24  198783  198792  198801      23
  198777  198783  198792      28  198777  198831  198834       9  198777  198831
  198837      10  198771  198777  198783      31  198771  198777  198831      32
  198855  198852  198858       1  198852  198858  198864       3  198843  198852
  198855       9  198843  198852  198858      10  198837  198843  198852      32
  198885  198882  198888       1  198882  198888  198894       3  198870  198864
  198882       5  198864  198882  198885       9  198864  198882  198888      10
  198858  198864  198870      56  198858  198864  198882      32  198927  198924
  198930       1  198924  198930  198933      91  198924  198930  198960       3
  198912  198909  198915       1  198900  198894  198924      36  198900  198909
  198912      82  198900  198909  198915      83  198894  198900  198909     132
  198894  198924  198927       9  198894  198924  198930      10  198888  198894
  198900      41  198888  198894  198924      32  198969  198966  198972       1
  198966  198972  198978       3  198960  198966  198969       9  198960  198966
  198972      10  198951  198960  198966       5  198942  198951  198960      93
  198933  198930  198960      95  198933  198942  198951      96  198930  198933
  198942      98  198930  198960  198951      56  198930  198960  198966      32
  199017  199014  199020       1  199014  199020  199026       3  198990  198984
  199002      42  198984  198978  199014      44  198978  198984  198990      48
  198978  198984  199002      48  198978  199014  199017       9  198978  199014
  199020      10  198972  198978  198984      49  198972  198978  199014      32
  199062  199059  199065       1  199059  199065  199071       3  199053  199050
  199056      33  199041  199050  199053      37  199041  199050  199056      37
  199032  199026  199059      36  199032  199041  199050     103  199026  199032
  199041      79  199026  199059  199062       9  199026  199059  199065      10
  199020  199026  199032      41  199020  199026  199059      32  199119  199116
  199122       1  199116  199122  199128       3  199083  199077  199095      69
  199077  199071  199116      44  199077  199095  199104     101  199071  199077
  199083      48  199071  199077  199095     102  199071  199116  199119       9
  199071  199116  199122      10  199065  199071  199077      49  199065  199071
  199116      32  199191  199188  199194       1  199188  199194  199200       3
  199170  199167  199179      59  199161  199167  199170      59  199161  199167
  199179      59  199152  199161  199167      64  199143  199152  199161      66
  199134  199128  199188      24  199134  199143  199152      23  199128  199134
  199143      28  199128  199188  199191       9  199128  199188  199194      10
  199122  199128  199134      31  199122  199128  199188      32  199263  199260
  199266       1  199260  199266  199272       3  199242  199239  199251      59
  199233  199239  199242      59  199233  199239  199251      59  199224  199233
  199239      64  199215  199224  199233      66  199206  199200  199260      24
  199206  199215  199224      23  199200  199206  199215      28  199200  199260
  199263       9  199200  199260  199266      10  199194  199200  199206      31
  199194  199200  199260      32  199284  199281  199287       1  199281  199287
  199293       3  199272  199281  199284       9  199272  199281  199287      10
  199266  199272  199281      32  199332  199329  199335       1  199329  199335
  199341       3  199305  199299  199317      42  199299  199293  199329      44
  199293  199299  199305      48  199293  199299  199317      48  199293  199329
  199332       9  199293  199329  199335      10  199287  199293  199299      49
  199287  199293  199329      32  199383  199380  199386       1  199380  199386
  199392       3  199356  199365  199368      75  199347  199341  199380      36
  199347  199356  199365      78  199341  199347  199356      79  199341  199380
  199383       9  199341  199380  199386      10  199335  199341  199347      41
  199335  199341  199380      32  199440  199437  199443       1  199437  199443
  199449       3  199413  199407  199425      42  199398  199392  199437      36
  199398  199407  199413      69  199398  199407  199425      69  199392  199398
  199407      70  199392  199437  199440       9  199392  199437  199443      10
  199386  199392  199398      41  199386  199392  199437      32  199470  199467
  199473       1  199467  199473  199479       3  199455  199449  199467       5
  199449  199467  199470       9  199449  199467  199473      10  199443  199449
  199455      56  199443  199449  199467      32  199518  199515  199521       1
  199515  199521  199527       3  199491  199485  199503      42  199485  199479
  199515      44  199479  199485  199491      48  199479  199485  199503      48
  199479  199515  199518       9  199479  199515  199521      10  199473  199479
  199485      49  199473  199479  199515      32  199554  199551  199557       1
  199551  199557  199563       3  199545  199542  199548      33  199533  199527
  199551      36  199533  199542  199545      37  199533  199542  199548      37
  199527  199533  199542      40  199527  199551  199554       9  199527  199551
  199557      10  199521  199527  199533      41  199521  199527  199551      32
  199584  199581  199587       1  199581  199587  199593       3  199569  199563
  199581       5  199563  199581  199584       9  199563  199581  199587      10
  199557  199563  199569      56  199557  199563  199581      32  199632  199629
  199635       1  199629  199635  199641       3  199605  199599  199617      42
  199599  199593  199629      44  199593  199599  199605      48  199593  199599
  199617      48  199593  199629  199632       9  199593  199629  199635      10
  199587  199593  199599      49  199587  199593  199629      32  199689  199686
  199692       1  199686  199692  199698       3  199653  199647  199665      69
  199647  199641  199686      44  199647  199665  199674     101  199641  199647
  199653      48  199641  199647  199665     102  199641  199686  199689       9
  199641  199686  199692      10  199635  199641  199647      49  199635  199641
  199686      32  199719  199716  199722       1  199716  199722  199728       3
  199704  199698  199716       5  199698  199716  199719       9  199698  199716
  199722      10  199692  199698  199704      56  199692  199698  199716      32
  199764  199761  199767       1  199761  199767  199773       3  199755  199752
  199758      33  199743  199752  199755      37  199743  199752  199758      37
  199734  199728  199761      36  199734  199743  199752     103  199728  199734
  199743      79  199728  199761  199764       9  199728  199761  199767      10
  199722  199728  199734      41  199722  199728  199761      32  199821  199818
  199824       1  199818  199824  199830       3  199794  199788  199806      42
  199779  199773  199818      36  199779  199788  199794      69  199779  199788
  199806      69  199773  199779  199788      70  199773  199818  199821       9
  199773  199818  199824      10  199767  199773  199779      41  199767  199773
  199818      32  199887  199884  199890       1  199884  199890  199896       3
  199854  199863  199872      22  199845  199854  199863      23  199836  199830
  199884      24  199836  199845  199854      23  199830  199836  199845      28
  199830  199884  199887       9  199830  199884  199890      10  199824  199830
  199836      31  199824  199830  199884      32  199953  199950  199956       1
  199950  199956  199962       3  199920  199929  199938      22  199911  199920
  199929      23  199902  199896  199950      24  199902  199911  199920      23
  199896  199902  199911      28  199896  199950  199953       9  199896  199950
  199956      10  199890  199896  199902      31  199890  199896  199950      32
  200004  200001  200007       1  200001  200007  200013       3  199989  199986
  199992       1  199977  199986  199989      82  199977  199986  199992      83
  199968  199962  200001      36  199968  199977  199986      84  199962  199968
  199977      79  199962  200001  200004       9  199962  200001  200007      10
  199956  199962  199968      41  199956  199962  200001      32  200037  200034
  200040       1  200034  200040  200046       3  200019  200013  200034      36
  200013  200019  200028     107  200013  200034  200037       9  200013  200034
  200040      10  200007  200013  200019      41  200007  200013  200034      32
  200103  200100  200106       1  200100  200106  200109      91  200100  200106
  200136       3  200070  200079  200088      22  200061  200070  200079      23
  200052  200046  200100      24  200052  200061  200070      23  200046  200052
  200061      28  200046  200100  200103       9  200046  200100  200106      10
  200040  200046  200052      31  200040  200046  200100      32  200145  200142
  200148       1  200142  200148  200154       3  200136  200142  200145       9
  200136  200142  200148      10  200127  200136  200142       5  200118  200127
  200136      93  200109  200106  200136      95  200109  200118  200127      96
  200106  200109  200118      98  200106  200136  200127      56  200106  200136
  200142      32  200193  200190  200196       1  200190  200196  200202       3
  200166  200160  200178      42  200160  200154  200190      44  200154  200160
  200166      48  200154  200160  200178      48  200154  200190  200193       9
  200154  200190  200196      10  200148  200154  200160      49  200148  200154
  200190      32  200235  200232  200238       1  200232  200238  200244       3
  200214  200208  200226      85  200208  200202  200232      44  200202  200208
  200214      48  200202  200208  200226      90  200202  200232  200235       9
  200202  200232  200238      10  200196  200202  200208      49  200196  200202
  200232      32  200277  200274  200280       1  200274  200280  200283      91
  200274  200280  200310       3  200256  200250  200268      85  200250  200244
  200274      44  200244  200250  200256      48  200244  200250  200268      90
  200244  200274  200277       9  200244  200274  200280      10  200238  200244
  200250      49  200238  200244  200274      32  200319  200316  200322       1
  200316  200322  200328       3  200310  200316  200319       9  200310  200316
  200322      10  200301  200310  200316       5  200292  200301  200310      93
  200283  200280  200310      95  200283  200292  200301      96  200280  200283
  200292      98  200280  200310  200301      56  200280  200310  200316      32
  200364  200361  200367       1  200361  200367  200373       3  200355  200352
  200358      33  200343  200352  200355      37  200343  200352  200358      37
  200334  200328  200361      36  200334  200343  200352     103  200328  200334
  200343      79  200328  200361  200364       9  200328  200361  200367      10
  200322  200328  200334      41  200322  200328  200361      32  200409  200406
  200412       1  200406  200412  200418       3  200400  200397  200403      33
  200388  200397  200400      37  200388  200397  200403      37  200379  200373
  200406      36  200379  200388  200397     103  200373  200379  200388      79
  200373  200406  200409       9  200373  200406  200412      10  200367  200373
  200379      41  200367  200373  200406      32  200466  200463  200469       1
  200463  200469  200475       3  200430  200424  200442      69  200424  200418
  200463      44  200424  200442  200451     101  200418  200424  200430      48
  200418  200424  200442     102  200418  200463  200466       9  200418  200463
  200469      10  200412  200418  200424      49  200412  200418  200463      32
  200496  200493  200499       1  200493  200499  200505       3  200481  200475
  200493       5  200475  200493  200496       9  200475  200493  200499      10
  200469  200475  200481      56  200469  200475  200493      32  200547  200544
  200550       1  200544  200550  200556       3  200532  200529  200535       1
  200520  200529  200532      82  200520  200529  200535      83  200511  200505
  200544      36  200511  200520  200529      84  200505  200511  200520      79
  200505  200544  200547       9  200505  200544  200550      10  200499  200505
  200511      41  200499  200505  200544      32  200595  200592  200598       1
  200592  200598  200604       3  200568  200562  200580      42  200562  200556
  200592      44  200556  200562  200568      48  200556  200562  200580      48
  200556  200592  200595       9  200556  200592  200598      10  200550  200556
  200562      49  200550  200556  200592      32  200625  200622  200628       1
  200622  200628  200634       3  200610  200604  200622       5  200604  200622
  200625       9  200604  200622  200628      10  200598  200604  200610      56
  200598  200604  200622      32  200667  200664  200670       1  200664  200670
  200676       3  200646  200640  200658      85  200640  200634  200664      44
  200634  200640  200646      48  200634  200640  200658      90  200634  200664
  200667       9  200634  200664  200670      10  200628  200634  200640      49
  200628  200634  200664      32  200724  200721  200727       1  200721  200727
  200733       3  200688  200682  200700      69  200682  200676  200721      44
  200682  200700  200709     101  200676  200682  200688      48  200676  200682
  200700     102  200676  200721  200724       9  200676  200721  200727      10
  200670  200676  200682      49  200670  200676  200721      32  200757  200754
  200760       1  200754  200760  200766       3  200739  200733  200754      36
  200733  200739  200748     107  200733  200754  200757       9  200733  200754
  200760      10  200727  200733  200739      41  200727  200733  200754      32
  200787  200784  200790       1  200784  200790  200796       3  200772  200766
  200784       5  200766  200784  200787       9  200766  200784  200790      10
  200760  200766  200772      56  200760  200766  200784      32  200829  200826
  200832       1  200826  200832  200838       3  200814  200811  200817       1
  200802  200796  200826      36  200802  200811  200814      82  200802  200811
  200817      83  200796  200802  200811     132  200796  200826  200829       9
  200796  200826  200832      10  200790  200796  200802      41  200790  200796
  200826      32  200850  200847  200853       1  200847  200853  200859       3
  200838  200847  200850       9  200838  200847  200853      10  200832  200838
  200847      32  200886  200883  200889       1  200883  200889  200895       3
  200877  200874  200880      33  200865  200859  200883      36  200865  200874
  200877      37  200865  200874  200880      37  200859  200865  200874      40
  200859  200883  200886       9  200859  200883  200889      10  200853  200859
  200865      41  200853  200859  200883      32  200952  200949  200955       1
  200949  200955  200961       3  200919  200928  200937      22  200910  200919
  200928      23  200901  200895  200949      24  200901  200910  200919      23
  200895  200901  200910      28  200895  200949  200952       9  200895  200949
  200955      10  200889  200895  200901      31  200889  200895  200949      32
  200997  200994  201000       1  200994  201000  201006       3  200988  200985
  200991      33  200976  200985  200988      37  200976  200985  200991      37
  200967  200961  200994      36  200967  200976  200985     103  200961  200967
  200976      79  200961  200994  200997       9  200961  200994  201000      10
  200955  200961  200967      41  200955  200961  200994      32  201054  201051
  201057       1  201051  201057  201063       3  201018  201012  201030      69
  201012  201006  201051      44  201012  201030  201039     101  201006  201012
  201018      48  201006  201012  201030     102  201006  201051  201054       9
  201006  201051  201057      10  201000  201006  201012      49  201000  201006
  201051      32  201075  201072  201078       1  201072  201078  201084       3
  201063  201072  201075       9  201063  201072  201078      10  201057  201063
  201072      32  201117  201114  201120       1  201114  201120  201126       3
  201102  201099  201105       1  201090  201084  201114      36  201090  201099
  201102      82  201090  201099  201105      83  201084  201090  201099     132
  201084  201114  201117       9  201084  201114  201120      10  201078  201084
  201090      41  201078  201084  201114      32  201174  201171  201177       1
  201171  201177  201183       3  201138  201132  201150      69  201132  201126
  201171      44  201132  201150  201159     101  201126  201132  201138      48
  201126  201132  201150     102  201126  201171  201174       9  201126  201171
  201177      10  201120  201126  201132      49  201120  201126  201171      32
  201231  201228  201234       1  201228  201234  201240       3  201195  201189
  201207      69  201189  201183  201228      44  201189  201207  201216     101
  201183  201189  201195      48  201183  201189  201207     102  201183  201228
  201231       9  201183  201228  201234      10  201177  201183  201189      49
  201177  201183  201228      32  201264  201261  201267       1  201261  201267
  201273       3  201246  201240  201261      36  201240  201246  201255     107
  201240  201261  201264       9  201240  201261  201267      10  201234  201240
  201246      41  201234  201240  201261      32  201300  201297  201303       1
  201297  201303  201309       3  201291  201288  201294      33  201279  201273
  201297      36  201279  201288  201291      37  201279  201288  201294      37
  201273  201279  201288      40  201273  201297  201300       9  201273  201297
  201303      10  201267  201273  201279      41  201267  201273  201297      32
  201330  201327  201333       1  201327  201333  201339       3  201315  201309
  201327       5  201309  201327  201330       9  201309  201327  201333      10
  201303  201309  201315      56  201303  201309  201327      32  201381  201378
  201384       1  201378  201384  201390       3  201354  201363  201366      75
  201345  201339  201378      36  201345  201354  201363      78  201339  201345
  201354      79  201339  201378  201381       9  201339  201378  201384      10
  201333  201339  201345      41  201333  201339  201378      32  201447  201444
  201450       1  201444  201450  201456       3  201414  201423  201432      22
  201405  201414  201423      23  201396  201390  201444      24  201396  201405
  201414      23  201390  201396  201405      28  201390  201444  201447       9
  201390  201444  201450      10  201384  201390  201396      31  201384  201390
  201444      32  201513  201510  201516       1  201510  201516  201522       3
  201480  201489  201498      22  201471  201480  201489      23  201462  201456
  201510      24  201462  201471  201480      23  201456  201462  201471      28
  201456  201510  201513       9  201456  201510  201516      10  201450  201456
  201462      31  201450  201456  201510      32  201561  201558  201564       1
  201558  201564  201570       3  201534  201528  201546      42  201528  201522
  201558      44  201522  201528  201534      48  201522  201528  201546      48
  201522  201558  201561       9  201522  201558  201564      10  201516  201522
  201528      49  201516  201522  201558      32  201582  201579  201585       1
  201579  201585  201591       3  201570  201579  201582       9  201570  201579
  201585      10  201564  201570  201579      32  201654  201651  201657       1
  201651  201657  201663       3  201633  201630  201642      59  201624  201630
  201633      59  201624  201630  201642      59  201615  201624  201630      64
  201606  201615  201624      66  201597  201591  201651      24  201597  201606
  201615      23  201591  201597  201606      28  201591  201651  201654       9
  201591  201651  201657      10  201585  201591  201597      31  201585  201591
  201651      32  201720  201717  201723       1  201717  201723  201729       3
  201687  201696  201705      22  201678  201687  201696      23  201669  201663
  201717      24  201669  201678  201687      23  201663  201669  201678      28
  201663  201717  201720       9  201663  201717  201723      10  201657  201663
  201669      31  201657  201663  201717      32  201741  201738  201744       1
  201738  201744  201750       3  201729  201738  201741       9  201729  201738
  201744      10  201723  201729  201738      32  201789  201786  201792       1
  201786  201792  201798       3  201762  201756  201774      42  201756  201750
  201786      44  201750  201756  201762      48  201750  201756  201774      48
  201750  201786  201789       9  201750  201786  201792      10  201744  201750
  201756      49  201744  201750  201786      32  201846  201843  201849       1
  201843  201849  201855       3  201810  201804  201822      69  201804  201798
  201843      44  201804  201822  201831     101  201798  201804  201810      48
  201798  201804  201822     102  201798  201843  201846       9  201798  201843
  201849      10  201792  201798  201804      49  201792  201798  201843      32
  201888  201885  201891       1  201885  201891  201897       3  201867  201861
  201879      85  201861  201855  201885      44  201855  201861  201867      48
  201855  201861  201879      90  201855  201885  201888       9  201855  201885
  201891      10  201849  201855  201861      49  201849  201855  201885      32
  201936  201933  201939       1  201933  201939  201945       3  201909  201903
  201921      42  201903  201897  201933      44  201897  201903  201909      48
  201897  201903  201921      48  201897  201933  201936       9  201897  201933
  201939      10  201891  201897  201903      49  201891  201897  201933      32
  202002  201999  202005       1  201999  202005  202011       3  201969  201978
  201987      22  201960  201969  201978      23  201951  201945  201999      24
  201951  201960  201969      23  201945  201951  201960      28  201945  201999
  202002       9  201945  201999  202005      10  201939  201945  201951      31
  201939  201945  201999      32  202038  202035  202041       1  202035  202041
  202047       3  202029  202026  202032      33  202017  202011  202035      36
  202017  202026  202029      37  202017  202026  202032      37  202011  202017
  202026      40  202011  202035  202038       9  202011  202035  202041      10
  202005  202011  202017      41  202005  202011  202035      32  202059  202056
  202062       1  202056  202062  202068       3  202047  202056  202059       9
  202047  202056  202062      10  202041  202047  202056      32  202125  202122
  202128       1  202122  202128  202134       3  202092  202101  202110      22
  202083  202092  202101      23  202074  202068  202122      24  202074  202083
  202092      23  202068  202074  202083      28  202068  202122  202125       9
  202068  202122  202128      10  202062  202068  202074      31  202062  202068
  202122      32  202167  202164  202170       1  202164  202170  202176       3
  202146  202140  202158      85  202140  202134  202164      44  202134  202140
  202146      48  202134  202140  202158      90  202134  202164  202167       9
  202134  202164  202170      10  202128  202134  202140      49  202128  202134
  202164      32  202224  202221  202227       1  202221  202227  202233       3
  202197  202191  202209      42  202182  202176  202221      36  202182  202191
  202197      69  202182  202191  202209      69  202176  202182  202191      70
  202176  202221  202224       9  202176  202221  202227      10  202170  202176
  202182      41  202170  202176  202221      32  202266  202263  202269       1
  202263  202269  202275       3  202251  202248  202254       1  202239  202233
  202263      36  202239  202248  202251      82  202239  202248  202254      83
  202233  202239  202248     132  202233  202263  202266       9  202233  202263
  202269      10  202227  202233  202239      41  202227  202233  202263      32
  202302  202299  202305       1  202299  202305  202311       3  202293  202290
  202296      33  202281  202275  202299      36  202281  202290  202293      37
  202281  202290  202296      37  202275  202281  202290      40  202275  202299
  202302       9  202275  202299  202305      10  202269  202275  202281      41
  202269  202275  202299      32  202347  202344  202350       1  202344  202350
  202356       3  202338  202335  202341      33  202326  202335  202338      37
  202326  202335  202341      37  202317  202311  202344      36  202317  202326
  202335     103  202311  202317  202326      79  202311  202344  202347       9
  202311  202344  202350      10  202305  202311  202317      41  202305  202311
  202344      32  202404  202401  202407       1  202401  202407  202413       3
  202377  202371  202389      42  202362  202356  202401      36  202362  202371
  202377      69  202362  202371  202389      69  202356  202362  202371      70
  202356  202401  202404       9  202356  202401  202407      10  202350  202356
  202362      41  202350  202356  202401      32  202449  202446  202452       1
  202446  202452  202458       3  202440  202437  202443      33  202428  202437
  202440      37  202428  202437  202443      37  202419  202413  202446      36
  202419  202428  202437     103  202413  202419  202428      79  202413  202446
  202449       9  202413  202446  202452      10  202407  202413  202419      41
  202407  202413  202446      32  202506  202503  202509       1  202503  202509
  202515       3  202470  202464  202482      69  202464  202458  202503      44
  202464  202482  202491     101  202458  202464  202470      48  202458  202464
  202482     102  202458  202503  202506       9  202458  202503  202509      10
  202452  202458  202464      49  202452  202458  202503      32  202563  202560
  202566       1  202560  202566  202572       3  202527  202521  202539      69
  202521  202515  202560      44  202521  202539  202548     101  202515  202521
  202527      48  202515  202521  202539     102  202515  202560  202563       9
  202515  202560  202566      10  202509  202515  202521      49  202509  202515
  202560      32  202608  202605  202611       1  202605  202611  202617       3
  202599  202596  202602      33  202587  202596  202599      37  202587  202596
  202602      37  202578  202572  202605      36  202578  202587  202596     103
  202572  202578  202587      79  202572  202605  202608       9  202572  202605
  202611      10  202566  202572  202578      41  202566  202572  202605      32
  202629  202626  202632       1  202626  202632  202638       3  202617  202626
  202629       9  202617  202626  202632      10  202611  202617  202626      32
  202680  202677  202683       1  202677  202683  202689       3  202653  202662
  202665      75  202644  202638  202677      36  202644  202653  202662      78
  202638  202644  202653      79  202638  202677  202680       9  202638  202677
  202683      10  202632  202638  202644      41  202632  202638  202677      32
  202746  202743  202749       1  202743  202749  202755       3  202713  202722
  202731      22  202704  202713  202722      23  202695  202689  202743      24
  202695  202704  202713      23  202689  202695  202704      28  202689  202743
  202746       9  202689  202743  202749      10  202683  202689  202695      31
  202683  202689  202743      32  202806  202803  202809       1  202803  202809
  202815       3  202785  202791  202797      51  202779  202785  202791      51
  202773  202770  202797      51  202773  202779  202785      51  202770  202773
  202779      51  202770  202797  202791      51  202761  202755  202803       5
  202761  202770  202773      53  202761  202770  202797      53  202755  202761
  202770      55  202755  202803  202806       9  202755  202803  202809      10
  202749  202755  202761      56  202749  202755  202803      32  202842  202839
  202845       1  202839  202845  202851       3  202833  202830  202836      33
  202821  202815  202839      36  202821  202830  202833      37  202821  202830
  202836      37  202815  202821  202830      40  202815  202839  202842       9
  202815  202839  202845      10  202809  202815  202821      41  202809  202815
  202839      32  202914  202911  202917       1  202911  202917  202923       3
  202893  202890  202902      59  202884  202890  202893      59  202884  202890
  202902      59  202875  202884  202890      64  202866  202875  202884      66
  202857  202851  202911      24  202857  202866  202875      23  202851  202857
  202866      28  202851  202911  202914       9  202851  202911  202917      10
  202845  202851  202857      31  202845  202851  202911      32  202935  202932
  202938       1  202932  202938  202944       3  202923  202932  202935       9
  202923  202932  202938      10  202917  202923  202932      32  202998  202995
  203001       1  202995  203001  203007       3  202977  202974  202983     133
  202974  202983  202989     135  202968  202974  202977     133  202968  202974
  202983     136  202962  202959  202989      51  202962  202968  202974     135
  202959  202962  202968      51  202959  202989  202983      51  202950  202944
  202995       5  202950  202959  202962      53  202950  202959  202989      53
  202944  202950  202959      55  202944  202995  202998       9  202944  202995
  203001      10  202938  202944  202950      56  202938  202944  202995      32
  203055  203052  203058       1  203052  203058  203064       3  203019  203013
  203031      69  203013  203007  203052      44  203013  203031  203040     101
  203007  203013  203019      48  203007  203013  203031     102  203007  203052
  203055       9  203007  203052  203058      10  203001  203007  203013      49
  203001  203007  203052      32  203088  203085  203091       1  203085  203091
  203094      91  203085  203091  203121       3  203070  203064  203085      36
  203064  203070  203079     107  203064  203085  203088       9  203064  203085
  203091      10  203058  203064  203070      41  203058  203064  203085      32
  203130  203127  203133       1  203127  203133  203139       3  203121  203127
  203130       9  203121  203127  203133      10  203112  203121  203127       5
  203103  203112  203121      93  203094  203091  203121      95  203094  203103
  203112      96  203091  203094  203103      98  203091  203121  203112      56
  203091  203121  203127      32  203193  203190  203196       1  203190  203196
  203202       3  203172  203169  203178     133  203169  203178  203184     135
  203163  203169  203172     133  203163  203169  203178     136  203157  203154
  203184      51  203157  203163  203169     135  203154  203157  203163      51
  203154  203184  203178      51  203145  203139  203190       5  203145  203154
  203157      53  203145  203154  203184      53  203139  203145  203154      55
  203139  203190  203193       9  203139  203190  203196      10  203133  203139
  203145      56  203133  203139  203190      32  203253  203250  203256       1
  203250  203256  203262       3  203232  203238  203244      51  203226  203232
  203238      51  203220  203217  203244      51  203220  203226  203232      51
  203217  203220  203226      51  203217  203244  203238      51  203208  203202
  203250       5  203208  203217  203220      53  203208  203217  203244      53
  203202  203208  203217      55  203202  203250  203253       9  203202  203250
  203256      10  203196  203202  203208      56  203196  203202  203250      32
  203310  203307  203313       1  203307  203313  203319       3  203274  203268
  203286      69  203268  203262  203307      44  203268  203286  203295     101
  203262  203268  203274      48  203262  203268  203286     102  203262  203307
  203310       9  203262  203307  203313      10  203256  203262  203268      49
  203256  203262  203307      32  203352  203349  203355       1  203349  203355
  203361       3  203337  203334  203340       1  203325  203319  203349      36
  203325  203334  203337      82  203325  203334  203340      83  203319  203325
  203334     132  203319  203349  203352       9  203319  203349  203355      10
  203313  203319  203325      41  203313  203319  203349      32  203394  203391
  203397       1  203391  203397  203403       3  203373  203367  203385      85
  203367  203361  203391      44  203361  203367  203373      48  203361  203367
  203385      90  203361  203391  203394       9  203361  203391  203397      10
  203355  203361  203367      49  203355  203361  203391      32  203427  203424
  203430       1  203424  203430  203436       3  203409  203403  203424      36
  203403  203409  203418     107  203403  203424  203427       9  203403  203424
  203430      10  203397  203403  203409      41  203397  203403  203424      32
  203493  203490  203496       1  203490  203496  203502       3  203460  203469
  203478      22  203451  203460  203469      23  203442  203436  203490      24
  203442  203451  203460      23  203436  203442  203451      28  203436  203490
  203493       9  203436  203490  203496      10  203430  203436  203442      31
  203430  203436  203490      32  203514  203511  203517       1  203511  203517
  203523       3  203502  203511  203514       9  203502  203511  203517      10
  203496  203502  203511      32  203565  203562  203568       1  203562  203568
  203574       3  203550  203547  203553       1  203538  203547  203550      82
  203538  203547  203553      83  203529  203523  203562      36  203529  203538
  203547      84  203523  203529  203538      79  203523  203562  203565       9
  203523  203562  203568      10  203517  203523  203529      41  203517  203523
  203562      32  203631  203628  203634       1  203628  203634  203640       3
  203598  203607  203616      22  203589  203598  203607      23  203580  203574
  203628      24  203580  203589  203598      23  203574  203580  203589      28
  203574  203628  203631       9  203574  203628  203634      10  203568  203574
  203580      31  203568  203574  203628      32  203664  203661  203667       1
  203661  203667  203673       3  203646  203640  203661      36  203640  203646
  203655     139  203640  203661  203664       9  203640  203661  203667      10
  203634  203640  203646      41  203634  203640  203661      32  203709  203706
  203712       1  203706  203712  203718       3  203700  203697  203703      33
  203688  203697  203700      37  203688  203697  203703      37  203679  203673
  203706      36  203679  203688  203697     103  203673  203679  203688      79
  203673  203706  203709       9  203673  203706  203712      10  203667  203673
  203679      41  203667  203673  203706      32  203769  203766  203772       1
  203766  203772  203778       3  203748  203754  203760      51  203742  203748
  203754      51  203736  203733  203760      51  203736  203742  203748      51
  203733  203736  203742      51  203733  203760  203754      51  203724  203718
  203766       5  203724  203733  203736      53  203724  203733  203760      53
  203718  203724  203733      55  203718  203766  203769       9  203718  203766
  203772      10  203712  203718  203724      56  203712  203718  203766      32
  203820  203817  203823       1  203817  203823  203829       3  203805  203802
  203808       1  203793  203802  203805      82  203793  203802  203808      83
  203784  203778  203817      36  203784  203793  203802      84  203778  203784
  203793      79  203778  203817  203820       9  203778  203817  203823      10
  203772  203778  203784      41  203772  203778  203817      32  203856  203853
  203859       1  203853  203859  203865       3  203847  203844  203850      33
  203835  203829  203853      36  203835  203844  203847      37  203835  203844
  203850      37  203829  203835  203844      40  203829  203853  203856       9
  203829  203853  203859      10  203823  203829  203835      41  203823  203829
  203853      32  203886  203883  203889       1  203883  203889  203895       3
  203871  203865  203883       5  203865  203883  203886       9  203865  203883
  203889      10  203859  203865  203871      56  203859  203865  203883      32
  203949  203946  203952       1  203946  203952  203958       3  203928  203925
  203934     133  203925  203934  203940     135  203919  203925  203928     133
  203919  203925  203934     136  203913  203910  203940      51  203913  203919
  203925     135  203910  203913  203919      51  203910  203940  203934      51
  203901  203895  203946       5  203901  203910  203913      53  203901  203910
  203940      53  203895  203901  203910      55  203895  203946  203949       9
  203895  203946  203952      10  203889  203895  203901      56  203889  203895
  203946      32  203997  203994  204000       1  203994  204000  204006       3
  203970  203964  203982      42  203964  203958  203994      44  203958  203964
  203970      48  203958  203964  203982      48  203958  203994  203997       9
  203958  203994  204000      10  203952  203958  203964      49  203952  203958
  203994      32  204054  204051  204057       1  204051  204057  204063       3
  204027  204021  204039      42  204012  204006  204051      36  204012  204021
  204027      69  204012  204021  204039      69  204006  204012  204021      70
  204006  204051  204054       9  204006  204051  204057      10  204000  204006
  204012      41  204000  204006  204051      32  204111  204108  204114       1
  204108  204114  204120       3  204084  204078  204096      42  204069  204063
  204108      36  204069  204078  204084      69  204069  204078  204096      69
  204063  204069  204078      70  204063  204108  204111       9  204063  204108
  204114      10  204057  204063  204069      41  204057  204063  204108      32
  204144  204141  204147       1  204141  204147  204153       3  204126  204120
  204141      36  204120  204126  204135     107  204120  204141  204144       9
  204120  204141  204147      10  204114  204120  204126      41  204114  204120
  204141      32  204189  204186  204192       1  204186  204192  204198       3
  204180  204177  204183      33  204168  204177  204180      37  204168  204177
  204183      37  204159  204153  204186      36  204159  204168  204177     103
  204153  204159  204168      79  204153  204186  204189       9  204153  204186
  204192      10  204147  204153  204159      41  204147  204153  204186      32
  204255  204252  204258       1  204252  204258  204264       3  204222  204231
  204240      22  204213  204222  204231      23  204204  204198  204252      24
  204204  204213  204222      23  204198  204204  204213      28  204198  204252
  204255       9  204198  204252  204258      10  204192  204198  204204      31
  204192  204198  204252      32  204321  204318  204324       1  204318  204324
  204330       3  204288  204297  204306      22  204279  204288  204297      23
  204270  204264  204318      24  204270  204279  204288      23  204264  204270
  204279      28  204264  204318  204321       9  204264  204318  204324      10
  204258  204264  204270      31  204258  204264  204318      32  204378  204375
  204381       1  204375  204381  204387       3  204342  204336  204354      69
  204336  204330  204375      44  204336  204354  204363     101  204330  204336
  204342      48  204330  204336  204354     102  204330  204375  204378       9
  204330  204375  204381      10  204324  204330  204336      49  204324  204330
  204375      32  204411  204408  204414       1  204408  204414  204420       3
  204393  204387  204408      36  204387  204393  204402     107  204387  204408
  204411       9  204387  204408  204414      10  204381  204387  204393      41
  204381  204387  204408      32  204444  204441  204447       1  204441  204447
  204453       3  204426  204420  204441      36  204420  204426  204435     107
  204420  204441  204444       9  204420  204441  204447      10  204414  204420
  204426      41  204414  204420  204441      32  204501  204498  204504       1
  204498  204504  204510       3  204465  204459  204477      69  204459  204453
  204498      44  204459  204477  204486     101  204453  204459  204465      48
  204453  204459  204477     102  204453  204498  204501       9  204453  204498
  204504      10  204447  204453  204459      49  204447  204453  204498      32
  204552  204549  204555       1  204549  204555  204561       3  204537  204534
  204540       1  204525  204534  204537      82  204525  204534  204540      83
  204516  204510  204549      36  204516  204525  204534      84  204510  204516
  204525      79  204510  204549  204552       9  204510  204549  204555      10
  204504  204510  204516      41  204504  204510  204549      32  204585  204582
  204588       1  204582  204588  204594       3  204567  204561  204582      36
  204561  204567  204576     107  204561  204582  204585       9  204561  204582
  204588      10  204555  204561  204567      41  204555  204561  204582      32
  204642  204639  204645       1  204639  204645  204651       3  204606  204600
  204618      69  204600  204594  204639      44  204600  204618  204627     101
  204594  204600  204606      48  204594  204600  204618     102  204594  204639
  204642       9  204594  204639  204645      10  204588  204594  204600      49
  204588  204594  204639      32  204690  204687  204693       1  204687  204693
  204696      91  204687  204693  204723       3  204663  204657  204675      42
  204657  204651  204687      44  204651  204657  204663      48  204651  204657
  204675      48  204651  204687  204690       9  204651  204687  204693      10
  204645  204651  204657      49  204645  204651  204687      32  204732  204729
  204735       1  204729  204735  204741       3  204723  204729  204732       9
  204723  204729  204735      10  204714  204723  204729       5  204705  204714
  204723      93  204696  204693  204723      95  204696  204705  204714      96
  204693  204696  204705      98  204693  204723  204714      56  204693  204723
  204729      32  204762  204759  204765       1  204759  204765  204771       3
  204747  204741  204759       5  204741  204759  204762       9  204741  204759
  204765      10  204735  204741  204747      56  204735  204741  204759      32
  204819  204816  204822       1  204816  204822  204828       3  204792  204786
  204804      42  204777  204771  204816      36  204777  204786  204792      69
  204777  204786  204804      69  204771  204777  204786      70  204771  204816
  204819       9  204771  204816  204822      10  204765  204771  204777      41
  204765  204771  204816      32  204864  204861  204867       1  204861  204867
  204873       3  204855  204852  204858      33  204843  204852  204855      37
  204843  204852  204858      37  204834  204828  204861      36  204834  204843
  204852     103  204828  204834  204843      79  204828  204861  204864       9
  204828  204861  204867      10  204822  204828  204834      41  204822  204828
  204861      32  204921  204918  204924       1  204918  204924  204930       3
  204885  204879  204897      69  204879  204873  204918      44  204879  204897
  204906     101  204873  204879  204885      48  204873  204879  204897     102
  204873  204918  204921       9  204873  204918  204924      10  204867  204873
  204879      49  204867  204873  204918      32  204951  204948  204954       1
  204948  204954  204960       3  204936  204930  204948       5  204930  204948
  204951       9  204930  204948  204954      10  204924  204930  204936      56
  204924  204930  204948      32  204993  204990  204996       1  204990  204996
  205002       3  204978  204975  204981       1  204966  204960  204990      36
  204966  204975  204978      82  204966  204975  204981      83  204960  204966
  204975     132  204960  204990  204993       9  204960  204990  204996      10
  204954  204960  204966      41  204954  204960  204990      32  205023  205020
  205026       1  205020  205026  205032       3  205008  205002  205020       5
  205002  205020  205023       9  205002  205020  205026      10  204996  205002
  205008      56  204996  205002  205020      32  205074  205071  205077       1
  205071  205077  205083       3  205053  205059  205065     142  205050  205047
  205065     143  205050  205053  205059     145  205047  205050  205053     146
  205047  205065  205059     147  205038  205032  205071       5  205038  205047
  205050     150  205038  205047  205065     151  205032  205038  205047     152
  205032  205071  205074       9  205032  205071  205077      10  205026  205032
  205038      56  205026  205032  205071      32  205146  205143  205149       1
  205143  205149  205155       3  205125  205122  205134      59  205116  205122
  205125      59  205116  205122  205134      59  205107  205116  205122      64
  205098  205107  205116      66  205089  205083  205143      24  205089  205098
  205107      23  205083  205089  205098      28  205083  205143  205146       9
  205083  205143  205149      10  205077  205083  205089      31  205077  205083
  205143      32  205212  205209  205215       1  205209  205215  205218      91
  205209  205215  205245       3  205179  205188  205197      22  205170  205179
  205188      23  205161  205155  205209      24  205161  205170  205179      23
  205155  205161  205170      28  205155  205209  205212       9  205155  205209
  205215      10  205149  205155  205161      31  205149  205155  205209      32
  205254  205251  205257       1  205251  205257  205263       3  205245  205251
  205254       9  205245  205251  205257      10  205236  205245  205251       5
  205227  205236  205245      93  205218  205215  205245      95  205218  205227
  205236      96  205215  205218  205227      98  205215  205245  205236      56
  205215  205245  205251      32  205311  205308  205314       1  205308  205314
  205320       3  205284  205278  205296      42  205269  205263  205308      36
  205269  205278  205284      69  205269  205278  205296      69  205263  205269
  205278      70  205263  205308  205311       9  205263  205308  205314      10
  205257  205263  205269      41  205257  205263  205308      32  205359  205356
  205362       1  205356  205362  205368       3  205332  205326  205344      42
  205326  205320  205356      44  205320  205326  205332      48  205320  205326
  205344      48  205320  205356  205359       9  205320  205356  205362      10
  205314  205320  205326      49  205314  205320  205356      32  205416  205413
  205419       1  205413  205419  205425       3  205380  205374  205392      69
  205374  205368  205413      44  205374  205392  205401     101  205368  205374
  205380      48  205368  205374  205392     102  205368  205413  205416       9
  205368  205413  205419      10  205362  205368  205374      49  205362  205368
  205413      32  205473  205470  205476       1  205470  205476  205482       3
  205437  205431  205449      69  205431  205425  205470      44  205431  205449
  205458     101  205425  205431  205437      48  205425  205431  205449     102
  205425  205470  205473       9  205425  205470  205476      10  205419  205425
  205431      49  205419  205425  205470      32  205503  205500  205506       1
  205500  205506  205512       3  205488  205482  205500       5  205482  205500
  205503       9  205482  205500  205506      10  205476  205482  205488      56
  205476  205482  205500      32  205548  205545  205551       1  205545  205551
  205557       3  205539  205536  205542      33  205527  205536  205539      37
  205527  205536  205542      37  205518  205512  205545      36  205518  205527
  205536     103  205512  205518  205527      79  205512  205545  205548       9
  205512  205545  205551      10  205506  205512  205518      41  205506  205512
  205545      32  205584  205581  205587       1  205581  205587  205593       3
  205575  205572  205578      33  205563  205557  205581      36  205563  205572
  205575      37  205563  205572  205578      37  205557  205563  205572      40
  205557  205581  205584       9  205557  205581  205587      10  205551  205557
  205563      41  205551  205557  205581      32  205632  205629  205635       1
  205629  205635  205641       3  205605  205599  205617      42  205599  205593
  205629      44  205593  205599  205605      48  205593  205599  205617      48
  205593  205629  205632       9  205593  205629  205635      10  205587  205593
  205599      49  205587  205593  205629      32  205668  205665  205671       1
  205665  205671  205677       3  205659  205656  205662      33  205647  205641
  205665      36  205647  205656  205659      37  205647  205656  205662      37
  205641  205647  205656      40  205641  205665  205668       9  205641  205665
  205671      10  205635  205641  205647      41  205635  205641  205665      32
  205689  205686  205692       1  205686  205692  205698       3  205677  205686
  205689       9  205677  205686  205692      10  205671  205677  205686      32
  205734  205731  205737       1  205731  205737  205743       3  205725  205722
  205728      33  205713  205722  205725      37  205713  205722  205728      37
  205704  205698  205731      36  205704  205713  205722     103  205698  205704
  205713      79  205698  205731  205734       9  205698  205731  205737      10
  205692  205698  205704      41  205692  205698  205731      32  205764  205761
  205767       1  205761  205767  205773       3  205749  205743  205761       5
  205743  205761  205764       9  205743  205761  205767      10  205737  205743
  205749      56  205737  205743  205761      32  205821  205818  205824       1
  205818  205824  205830       3  205794  205788  205806      42  205779  205773
  205818      36  205779  205788  205794      69  205779  205788  205806      69
  205773  205779  205788      70  205773  205818  205821       9  205773  205818
  205824      10  205767  205773  205779      41  205767  205773  205818      32
  205854  205851  205857       1  205851  205857  205863       3  205836  205830
  205851      36  205830  205836  205845     107  205830  205851  205854       9
  205830  205851  205857      10  205824  205830  205836      41  205824  205830
  205851      32  205896  205893  205899       1  205893  205899  205905       3
  205875  205869  205887      85  205869  205863  205893      44  205863  205869
  205875      48  205863  205869  205887      90  205863  205893  205896       9
  205863  205893  205899      10  205857  205863  205869      49  205857  205863
  205893      32  205953  205950  205956       1  205950  205956  205962       3
  205926  205920  205938      42  205911  205905  205950      36  205911  205920
  205926      69  205911  205920  205938      69  205905  205911  205920      70
  205905  205950  205953       9  205905  205950  205956      10  205899  205905
  205911      41  205899  205905  205950      32  206001  205998  206004       1
  205998  206004  206010       3  205974  205968  205986      42  205968  205962
  205998      44  205962  205968  205974      48  205962  205968  205986      48
  205962  205998  206001       9  205962  205998  206004      10  205956  205962
  205968      49  205956  205962  205998      32  206058  206055  206061       1
  206055  206061  206067       3  206031  206025  206043      42  206016  206010
  206055      36  206016  206025  206031      69  206016  206025  206043      69
  206010  206016  206025      70  206010  206055  206058       9  206010  206055
  206061      10  206004  206010  206016      41  206004  206010  206055      32
  206100  206097  206103       1  206097  206103  206109       3  206085  206082
  206088       1  206073  206067  206097      36  206073  206082  206085      82
  206073  206082  206088      83  206067  206073  206082     132  206067  206097
  206100       9  206067  206097  206103      10  206061  206067  206073      41
  206061  206067  206097      32  206172  206169  206175       1  206169  206175
  206181       3  206151  206148  206160      59  206142  206148  206151      59
  206142  206148  206160      59  206133  206142  206148      64  206124  206133
  206142      66  206115  206109  206169      24  206115  206124  206133      23
  206109  206115  206124      28  206109  206169  206172       9  206109  206169
  206175      10  206103  206109  206115      31  206103  206109  206169      32
  206229  206226  206232       1  206226  206232  206238       3  206202  206196
  206214      42  206187  206181  206226      36  206187  206196  206202      69
  206187  206196  206214      69  206181  206187  206196      70  206181  206226
  206229       9  206181  206226  206232      10  206175  206181  206187      41
  206175  206181  206226      32  206295  206292  206298       1  206292  206298
  206304       3  206262  206271  206280      22  206253  206262  206271      23
  206244  206238  206292      24  206244  206253  206262      23  206238  206244
  206253      28  206238  206292  206295       9  206238  206292  206298      10
  206232  206238  206244      31  206232  206238  206292      32  206343  206340
  206346       1  206340  206346  206352       3  206316  206310  206328      42
  206310  206304  206340      44  206304  206310  206316      48  206304  206310
  206328      48  206304  206340  206343       9  206304  206340  206346      10
  206298  206304  206310      49  206298  206304  206340      32  206364  206361
  206367       1  206361  206367  206373       3  206352  206361  206364       9
  206352  206361  206367      10  206346  206352  206361      32  206421  206418
  206424       1  206418  206424  206430       3  206394  206388  206406      42
  206379  206373  206418      36  206379  206388  206394      69  206379  206388
  206406      69  206373  206379  206388      70  206373  206418  206421       9
  206373  206418  206424      10  206367  206373  206379      41  206367  206373
  206418      32  206472  206469  206475       1  206469  206475  206481       3
  206457  206454  206460       1  206445  206454  206457      82  206445  206454
  206460      83  206436  206430  206469      36  206436  206445  206454      84
  206430  206436  206445      79  206430  206469  206472       9  206430  206469
  206475      10  206424  206430  206436      41  206424  206430  206469      32
  206520  206517  206523       1  206517  206523  206529       3  206493  206487
  206505      42  206487  206481  206517      44  206481  206487  206493      48
  206481  206487  206505      48  206481  206517  206520       9  206481  206517
  206523      10  206475  206481  206487      49  206475  206481  206517      32
  206568  206565  206571       1  206565  206571  206577       3  206541  206535
  206553      42  206535  206529  206565      44  206529  206535  206541      48
  206529  206535  206553      48  206529  206565  206568       9  206529  206565
  206571      10  206523  206529  206535      49  206523  206529  206565      32
  206598  206595  206601       1  206595  206601  206607       3  206583  206577
  206595       5  206577  206595  206598       9  206577  206595  206601      10
  206571  206577  206583      56  206571  206577  206595      32  206646  206643
  206649       1  206643  206649  206655       3  206619  206613  206631      42
  206613  206607  206643      44  206607  206613  206619      48  206607  206613
  206631      48  206607  206643  206646       9  206607  206643  206649      10
  206601  206607  206613      49  206601  206607  206643      32  206712  206709
  206715       1  206709  206715  206721       3  206679  206688  206697      22
  206670  206679  206688      23  206661  206655  206709      24  206661  206670
  206679      23  206655  206661  206670      28  206655  206709  206712       9
  206655  206709  206715      10  206649  206655  206661      31  206649  206655
  206709      32  206742  206739  206745       1  206739  206745  206748      91
  206739  206745  206775       3  206727  206721  206739       5  206721  206739
  206742       9  206721  206739  206745      10  206715  206721  206727      56
  206715  206721  206739      32  206784  206781  206787       1  206781  206787
  206793       3  206775  206781  206784       9  206775  206781  206787      10
  206766  206775  206781       5  206757  206766  206775      93  206748  206745
  206775      95  206748  206757  206766      96  206745  206748  206757      98
  206745  206775  206766      56  206745  206775  206781      32  206805  206802
  206808       1  206802  206808  206814       3  206793  206802  206805       9
  206793  206802  206808      10  206787  206793  206802      32  206865  206862
  206868       1  206862  206868  206874       3  206844  206850  206856      51
  206838  206844  206850      51  206832  206829  206856      51  206832  206838
  206844      51  206829  206832  206838      51  206829  206856  206850      51
  206820  206814  206862       5  206820  206829  206832      53  206820  206829
  206856      53  206814  206820  206829      55  206814  206862  206865       9
  206814  206862  206868      10  206808  206814  206820      56  206808  206814
  206862      32  206886  206883  206889       1  206883  206889  206895       3
  206874  206883  206886       9  206874  206883  206889      10  206868  206874
  206883      32  206922  206919  206925       1  206919  206925  206931       3
  206913  206910  206916      33  206901  206895  206919      36  206901  206910
  206913      37  206901  206910  206916      37  206895  206901  206910      40
  206895  206919  206922       9  206895  206919  206925      10  206889  206895
  206901      41  206889  206895  206919      32  206964  206961  206967       1
  206961  206967  206973       3  206949  206946  206952       1  206937  206931
  206961      36  206937  206946  206949      82  206937  206946  206952      83
  206931  206937  206946     132  206931  206961  206964       9  206931  206961
  206967      10  206925  206931  206937      41  206925  206931  206961      32
  207036  207033  207039       1  207033  207039  207045       3  207015  207012
  207024      59  207006  207012  207015      59  207006  207012  207024      59
  206997  207006  207012      64  206988  206997  207006      66  206979  206973
  207033      24  206979  206988  206997      23  206973  206979  206988      28
  206973  207033  207036       9  206973  207033  207039      10  206967  206973
  206979      31  206967  206973  207033      32  207102  207099  207105       1
  207099  207105  207111       3  207069  207078  207087      22  207060  207069
  207078      23  207051  207045  207099      24  207051  207060  207069      23
  207045  207051  207060      28  207045  207099  207102       9  207045  207099
  207105      10  207039  207045  207051      31  207039  207045  207099      32
  207144  207141  207147       1  207141  207147  207153       3  207129  207126
  207132       1  207117  207111  207141      36  207117  207126  207129      82
  207117  207126  207132      83  207111  207117  207126     132  207111  207141
  207144       9  207111  207141  207147      10  207105  207111  207117      41
  207105  207111  207141      32  207195  207192  207198       1  207192  207198
  207204       3  207180  207177  207183       1  207168  207177  207180      82
  207168  207177  207183      83  207159  207153  207192      36  207159  207168
  207177      84  207153  207159  207168      79  207153  207192  207195       9
  207153  207192  207198      10  207147  207153  207159      41  207147  207153
  207192      32  207252  207249  207255       1  207249  207255  207261       3
  207225  207219  207237      42  207210  207204  207249      36  207210  207219
  207225      69  207210  207219  207237      69  207204  207210  207219      70
  207204  207249  207252       9  207204  207249  207255      10  207198  207204
  207210      41  207198  207204  207249      32  207318  207315  207321       1
  207315  207321  207327       3  207285  207294  207303      22  207276  207285
  207294      23  207267  207261  207315      24  207267  207276  207285      23
  207261  207267  207276      28  207261  207315  207318       9  207261  207315
  207321      10  207255  207261  207267      31  207255  207261  207315      32
  207354  207351  207357       1  207351  207357  207363       3  207345  207342
  207348      33  207333  207327  207351      36  207333  207342  207345      37
  207333  207342  207348      37  207327  207333  207342      40  207327  207351
  207354       9  207327  207351  207357      10  207321  207327  207333      41
  207321  207327  207351      32  207405  207402  207408       1  207402  207408
  207414       3  207378  207387  207390      75  207369  207363  207402      36
  207369  207378  207387      78  207363  207369  207378      79  207363  207402
  207405       9  207363  207402  207408      10  207357  207363  207369      41
  207357  207363  207402      32  207435  207432  207438       1  207432  207438
  207444       3  207420  207414  207432       5  207414  207432  207435       9
  207414  207432  207438      10  207408  207414  207420      56  207408  207414
  207432      32  207492  207489  207495       1  207489  207495  207501       3
  207456  207450  207468      69  207450  207444  207489      44  207450  207468
  207477     101  207444  207450  207456      48  207444  207450  207468     102
  207444  207489  207492       9  207444  207489  207495      10  207438  207444
  207450      49  207438  207444  207489      32  207522  207519  207525       1
  207519  207525  207531       3  207507  207501  207519       5  207501  207519
  207522       9  207501  207519  207525      10  207495  207501  207507      56
  207495  207501  207519      32  207564  207561  207567       1  207561  207567
  207573       3  207543  207537  207555      85  207537  207531  207561      44
  207531  207537  207543      48  207531  207537  207555      90  207531  207561
  207564       9  207531  207561  207567      10  207525  207531  207537      49
  207525  207531  207561      32  207585  207582  207588       1  207582  207588
  207594       3  207573  207582  207585       9  207573  207582  207588      10
  207567  207573  207582      32  207606  207603  207609       1  207603  207609
  207615       3  207594  207603  207606       9  207594  207603  207609      10
  207588  207594  207603      32  207636  207633  207639       1  207633  207639
  207645       3  207621  207615  207633       5  207615  207633  207636       9
  207615  207633  207639      10  207609  207615  207621      56  207609  207615
  207633      32  207684  207681  207687       1  207681  207687  207693       3
  207657  207651  207669      42  207651  207645  207681      44  207645  207651
  207657      48  207645  207651  207669      48  207645  207681  207684       9
  207645  207681  207687      10  207639  207645  207651      49  207639  207645
  207681      32  207744  207741  207747       1  207741  207747  207753       3
  207723  207729  207735      51  207717  207723  207729      51  207711  207708
  207735      51  207711  207717  207723      51  207708  207711  207717      51
  207708  207735  207729      51  207699  207693  207741       5  207699  207708
  207711      53  207699  207708  207735      53  207693  207699  207708      55
  207693  207741  207744       9  207693  207741  207747      10  207687  207693
  207699      56  207687  207693  207741      32  207765  207762  207768       1
  207762  207768  207774       3  207753  207762  207765       9  207753  207762
  207768      10  207747  207753  207762      32  207810  207807  207813       1
  207807  207813  207819       3  207801  207798  207804      33  207789  207798
  207801      37  207789  207798  207804      37  207780  207774  207807      36
  207780  207789  207798     103  207774  207780  207789      79  207774  207807
  207810       9  207774  207807  207813      10  207768  207774  207780      41
  207768  207774  207807      32  207855  207852  207858       1  207852  207858
  207864       3  207846  207843  207849      33  207834  207843  207846      37
  207834  207843  207849      37  207825  207819  207852      36  207825  207834
  207843     103  207819  207825  207834      79  207819  207852  207855       9
  207819  207852  207858      10  207813  207819  207825      41  207813  207819
  207852      32  207876  207873  207879       1  207873  207879  207885       3
  207864  207873  207876       9  207864  207873  207879      10  207858  207864
  207873      32  207933  207930  207936       1  207930  207936  207942       3
  207906  207900  207918      42  207891  207885  207930      36  207891  207900
  207906      69  207891  207900  207918      69  207885  207891  207900      70
  207885  207930  207933       9  207885  207930  207936      10  207879  207885
  207891      41  207879  207885  207930      32  207975  207972  207978       1
  207972  207978  207984       3  207954  207948  207966      85  207948  207942
  207972      44  207942  207948  207954      48  207942  207948  207966      90
  207942  207972  207975       9  207942  207972  207978      10  207936  207942
  207948      49  207936  207942  207972      32  208032  208029  208035       1
  208029  208035  208041       3  208005  207999  208017      42  207990  207984
  208029      36  207990  207999  208005      69  207990  207999  208017      69
  207984  207990  207999      70  207984  208029  208032       9  207984  208029
  208035      10  207978  207984  207990      41  207978  207984  208029      32
  208074  208071  208077       1  208071  208077  208083       3  208059  208056
  208062       1  208047  208041  208071      36  208047  208056  208059      82
  208047  208056  208062      83  208041  208047  208056     132  208041  208071
  208074       9  208041  208071  208077      10  208035  208041  208047      41
  208035  208041  208071      32  208131  208128  208134       1  208128  208134
  208140       3  208104  208098  208116      42  208089  208083  208128      36
  208089  208098  208104      69  208089  208098  208116      69  208083  208089
  208098      70  208083  208128  208131       9  208083  208128  208134      10
  208077  208083  208089      41  208077  208083  208128      32  208176  208173
  208179       1  208173  208179  208185       3  208167  208164  208170      33
  208155  208164  208167      37  208155  208164  208170      37  208146  208140
  208173      36  208146  208155  208164     103  208140  208146  208155      79
  208140  208173  208176       9  208140  208173  208179      10  208134  208140
  208146      41  208134  208140  208173      32  208212  208209  208215       1
  208209  208215  208221       3  208203  208200  208206      33  208191  208185
  208209      36  208191  208200  208203      37  208191  208200  208206      37
  208185  208191  208200      40  208185  208209  208212       9  208185  208209
  208215      10  208179  208185  208191      41  208179  208185  208209      32
  208260  208257  208263       1  208257  208263  208269       3  208233  208227
  208245      42  208227  208221  208257      44  208221  208227  208233      48
  208221  208227  208245      48  208221  208257  208260       9  208221  208257
  208263      10  208215  208221  208227      49  208215  208221  208257      32
  208311  208308  208314       1  208308  208314  208317      91  208308  208314
  208344       3  208296  208293  208299       1  208284  208293  208296      82
  208284  208293  208299      83  208275  208269  208308      36  208275  208284
  208293      84  208269  208275  208284      79  208269  208308  208311       9
  208269  208308  208314      10  208263  208269  208275      41  208263  208269
  208308      32  208353  208350  208356       1  208350  208356  208362       3
  208344  208350  208353       9  208344  208350  208356      10  208335  208344
  208350       5  208326  208335  208344      93  208317  208314  208344      95
  208317  208326  208335      96  208314  208317  208326      98  208314  208344
  208335      56  208314  208344  208350      32  208404  208401  208407       1
  208401  208407  208413       3  208383  208389  208395     142  208380  208377
  208395     143  208380  208383  208389     145  208377  208380  208383     146
  208377  208395  208389     147  208368  208362  208401       5  208368  208377
  208380     150  208368  208377  208395     151  208362  208368  208377     152
  208362  208401  208404       9  208362  208401  208407      10  208356  208362
  208368      56  208356  208362  208401      32  208440  208437  208443       1
  208437  208443  208449       3  208431  208428  208434      33  208419  208413
  208437      36  208419  208428  208431      37  208419  208428  208434      37
  208413  208419  208428      40  208413  208437  208440       9  208413  208437
  208443      10  208407  208413  208419      41  208407  208413  208437      32
  208497  208494  208500       1  208494  208500  208506       3  208470  208464
  208482      42  208455  208449  208494      36  208455  208464  208470      69
  208455  208464  208482      69  208449  208455  208464      70  208449  208494
  208497       9  208449  208494  208500      10  208443  208449  208455      41
  208443  208449  208494      32  208518  208515  208521       1  208515  208521
  208527       3  208506  208515  208518       9  208506  208515  208521      10
  208500  208506  208515      32  208584  208581  208587       1  208581  208587
  208593       3  208551  208560  208569      22  208542  208551  208560      23
  208533  208527  208581      24  208533  208542  208551      23  208527  208533
  208542      28  208527  208581  208584       9  208527  208581  208587      10
  208521  208527  208533      31  208521  208527  208581      32  208632  208629
  208635       1  208629  208635  208641       3  208605  208599  208617      42
  208599  208593  208629      44  208593  208599  208605      48  208593  208599
  208617      48  208593  208629  208632       9  208593  208629  208635      10
  208587  208593  208599      49  208587  208593  208629      32  208653  208650
  208656       1  208650  208656  208662       3  208641  208650  208653       9
  208641  208650  208656      10  208635  208641  208650      32  208698  208695
  208701       1  208695  208701  208707       3  208689  208686  208692      33
  208677  208686  208689      37  208677  208686  208692      37  208668  208662
  208695      36  208668  208677  208686     103  208662  208668  208677      79
  208662  208695  208698       9  208662  208695  208701      10  208656  208662
  208668      41  208656  208662  208695      32  208746  208743  208749       1
  208743  208749  208755       3  208719  208713  208731      42  208713  208707
  208743      44  208707  208713  208719      48  208707  208713  208731      48
  208707  208743  208746       9  208707  208743  208749      10  208701  208707
  208713      49  208701  208707  208743      32  208803  208800  208806       1
  208800  208806  208812       3  208767  208761  208779      69  208761  208755
  208800      44  208761  208779  208788     101  208755  208761  208767      48
  208755  208761  208779     102  208755  208800  208803       9  208755  208800
  208806      10  208749  208755  208761      49  208749  208755  208800      32
  208851  208848  208854       1  208848  208854  208860       3  208824  208818
  208836      42  208818  208812  208848      44  208812  208818  208824      48
  208812  208818  208836      48  208812  208848  208851       9  208812  208848
  208854      10  208806  208812  208818      49  208806  208812  208848      32
  208893  208890  208896       1  208890  208896  208902       3  208872  208866
  208884      85  208866  208860  208890      44  208860  208866  208872      48
  208860  208866  208884      90  208860  208890  208893       9  208860  208890
  208896      10  208854  208860  208866      49  208854  208860  208890      32
  208959  208956  208962       1  208956  208962  208968       3  208926  208935
  208944      22  208917  208926  208935      23  208908  208902  208956      24
  208908  208917  208926      23  208902  208908  208917      28  208902  208956
  208959       9  208902  208956  208962      10  208896  208902  208908      31
  208896  208902  208956      32  208995  208992  208998       1  208992  208998
  209004       3  208986  208983  208989      33  208974  208968  208992      36
  208974  208983  208986      37  208974  208983  208989      37  208968  208974
  208983      40  208968  208992  208995       9  208968  208992  208998      10
  208962  208968  208974      41  208962  208968  208992      32  209031  209028
  209034       1  209028  209034  209040       3  209022  209019  209025      33
  209010  209004  209028      36  209010  209019  209022      37  209010  209019
  209025      37  209004  209010  209019      40  209004  209028  209031       9
  209004  209028  209034      10  208998  209004  209010      41  208998  209004
  209028      32  209061  209058  209064       1  209058  209064  209070       3
  209046  209040  209058       5  209040  209058  209061       9  209040  209058
  209064      10  209034  209040  209046      56  209034  209040  209058      32
  209112  209109  209115       1  209109  209115  209121       3  209085  209094
  209097      75  209076  209070  209109      36  209076  209085  209094      78
  209070  209076  209085      79  209070  209109  209112       9  209070  209109
  209115      10  209064  209070  209076      41  209064  209070  209109      32
  209169  209166  209172       1  209166  209172  209178       3  209142  209136
  209154      42  209127  209121  209166      36  209127  209136  209142      69
  209127  209136  209154      69  209121  209127  209136      70  209121  209166
  209169       9  209121  209166  209172      10  209115  209121  209127      41
  209115  209121  209166      32  209226  209223  209229       1  209223  209229
  209235       3  209199  209193  209211      42  209184  209178  209223      36
  209184  209193  209199      69  209184  209193  209211      69  209178  209184
  209193      70  209178  209223  209226       9  209178  209223  209229      10
  209172  209178  209184      41  209172  209178  209223      32  209292  209289
  209295       1  209289  209295  209301       3  209259  209268  209277      22
  209250  209259  209268      23  209241  209235  209289      24  209241  209250
  209259      23  209235  209241  209250      28  209235  209289  209292       9
  209235  209289  209295      10  209229  209235  209241      31  209229  209235
  209289      32  209313  209310  209316       1  209310  209316  209322       3
  209301  209310  209313       9  209301  209310  209316      10  209295  209301
  209310      32  209379  209376  209382       1  209376  209382  209388       3
  209346  209355  209364      22  209337  209346  209355      23  209328  209322
  209376      24  209328  209337  209346      23  209322  209328  209337      28
  209322  209376  209379       9  209322  209376  209382      10  209316  209322
  209328      31  209316  209322  209376      32  209400  209397  209403       1
  209397  209403  209409       3  209388  209397  209400       9  209388  209397
  209403      10  209382  209388  209397      32  209436  209433  209439       1
  209433  209439  209445       3  209427  209424  209430      33  209415  209409
  209433      36  209415  209424  209427      37  209415  209424  209430      37
  209409  209415  209424      40  209409  209433  209436       9  209409  209433
  209439      10  209403  209409  209415      41  209403  209409  209433      32
  209502  209499  209505       1  209499  209505  209511       3  209469  209478
  209487      22  209460  209469  209478      23  209451  209445  209499      24
  209451  209460  209469      23  209445  209451  209460      28  209445  209499
  209502       9  209445  209499  209505      10  209439  209445  209451      31
  209439  209445  209499      32  209532  209529  209535       1  209529  209535
  209541       3  209517  209511  209529       5  209511  209529  209532       9
  209511  209529  209535      10  209505  209511  209517      56  209505  209511
  209529      32  209583  209580  209586       1  209580  209586  209592       3
  209568  209565  209571       1  209556  209565  209568      82  209556  209565
  209571      83  209547  209541  209580      36  209547  209556  209565      84
  209541  209547  209556      79  209541  209580  209583       9  209541  209580
  209586      10  209535  209541  209547      41  209535  209541  209580      32
  209640  209637  209643       1  209637  209643  209649       3  209604  209598
  209616      69  209598  209592  209637      44  209598  209616  209625     101
  209592  209598  209604      48  209592  209598  209616     102  209592  209637
  209640       9  209592  209637  209643      10  209586  209592  209598      49
  209586  209592  209637      32  209685  209682  209688       1  209682  209688
  209694       3  209676  209673  209679      33  209664  209673  209676      37
  209664  209673  209679      37  209655  209649  209682      36  209655  209664
  209673     103  209649  209655  209664      79  209649  209682  209685       9
  209649  209682  209688      10  209643  209649  209655      41  209643  209649
  209682      32  209751  209748  209754       1  209748  209754  209760       3
  209718  209727  209736      22  209709  209718  209727      23  209700  209694
  209748      24  209700  209709  209718      23  209694  209700  209709      28
  209694  209748  209751       9  209694  209748  209754      10  209688  209694
  209700      31  209688  209694  209748      32  209823  209820  209826       1
  209820  209826  209832       3  209802  209799  209811      59  209793  209799
  209802      59  209793  209799  209811      59  209784  209793  209799      64
  209775  209784  209793      66  209766  209760  209820      24  209766  209775
  209784      23  209760  209766  209775      28  209760  209820  209823       9
  209760  209820  209826      10  209754  209760  209766      31  209754  209760
  209820      32  209880  209877  209883       1  209877  209883  209889       3
  209844  209838  209856      69  209838  209832  209877      44  209838  209856
  209865     101  209832  209838  209844      48  209832  209838  209856     102
  209832  209877  209880       9  209832  209877  209883      10  209826  209832
  209838      49  209826  209832  209877      32  209931  209928  209934       1
  209928  209934  209940       3  209916  209913  209919       1  209904  209913
  209916      82  209904  209913  209919      83  209895  209889  209928      36
  209895  209904  209913      84  209889  209895  209904      79  209889  209928
  209931       9  209889  209928  209934      10  209883  209889  209895      41
  209883  209889  209928      32  209976  209973  209979       1  209973  209979
  209985       3  209967  209964  209970      33  209955  209964  209967      37
  209955  209964  209970      37  209946  209940  209973      36  209946  209955
  209964     103  209940  209946  209955      79  209940  209973  209976       9
  209940  209973  209979      10  209934  209940  209946      41  209934  209940
  209973      32  210033  210030  210036       1  210030  210036  210042       3
  209997  209991  210009      69  209991  209985  210030      44  209991  210009
  210018     101  209985  209991  209997      48  209985  209991  210009     102
  209985  210030  210033       9  209985  210030  210036      10  209979  209985
  209991      49  209979  209985  210030      32  210090  210087  210093       1
  210087  210093  210099       3  210054  210048  210066      69  210048  210042
  210087      44  210048  210066  210075     101  210042  210048  210054      48
  210042  210048  210066     102  210042  210087  210090       9  210042  210087
  210093      10  210036  210042  210048      49  210036  210042  210087      32
  210135  210132  210138       1  210132  210138  210144       3  210126  210123
  210129      33  210114  210123  210126      37  210114  210123  210129      37
  210105  210099  210132      36  210105  210114  210123     103  210099  210105
  210114      79  210099  210132  210135       9  210099  210132  210138      10
  210093  210099  210105      41  210093  210099  210132      32  210186  210183
  210189       1  210183  210189  210195       3  210171  210168  210174       1
  210159  210168  210171      82  210159  210168  210174      83  210150  210144
  210183      36  210150  210159  210168      84  210144  210150  210159      79
  210144  210183  210186       9  210144  210183  210189      10  210138  210144
  210150      41  210138  210144  210183      32  210243  210240  210246       1
  210240  210246  210252       3  210216  210210  210228      42  210201  210195
  210240      36  210201  210210  210216      69  210201  210210  210228      69
  210195  210201  210210      70  210195  210240  210243       9  210195  210240
  210246      10  210189  210195  210201      41  210189  210195  210240      32
  210279  210276  210282       1  210276  210282  210288       3  210270  210267
  210273      33  210258  210252  210276      36  210258  210267  210270      37
  210258  210267  210273      37  210252  210258  210267      40  210252  210276
  210279       9  210252  210276  210282      10  210246  210252  210258      41
  210246  210252  210276      32  210327  210324  210330       1  210324  210330
  210336       3  210300  210294  210312      42  210294  210288  210324      44
  210288  210294  210300      48  210288  210294  210312      48  210288  210324
  210327       9  210288  210324  210330      10  210282  210288  210294      49
  210282  210288  210324      32  210369  210366  210372       1  210366  210372
  210378       3  210348  210342  210360      85  210342  210336  210366      44
  210336  210342  210348      48  210336  210342  210360      90  210336  210366
  210369       9  210336  210366  210372      10  210330  210336  210342      49
  210330  210336  210366      32  210411  210408  210414       1  210408  210414
  210420       3  210390  210384  210402      85  210384  210378  210408      44
  210378  210384  210390      48  210378  210384  210402      90  210378  210408
  210411       9  210378  210408  210414      10  210372  210378  210384      49
  210372  210378  210408      32  210444  210441  210447       1  210441  210447
  210453       3  210426  210420  210441      36  210420  210426  210435     107
  210420  210441  210444       9  210420  210441  210447      10  210414  210420
  210426      41  210414  210420  210441      32  210489  210486  210492       1
  210486  210492  210498       3  210480  210477  210483      33  210468  210477
  210480      37  210468  210477  210483      37  210459  210453  210486      36
  210459  210468  210477     103  210453  210459  210468      79  210453  210486
  210489       9  210453  210486  210492      10  210447  210453  210459      41
  210447  210453  210486      32  210552  210549  210555       1  210549  210555
  210561       3  210531  210528  210537     133  210528  210537  210543     135
  210522  210528  210531     133  210522  210528  210537     136  210516  210513
  210543      51  210516  210522  210528     135  210513  210516  210522      51
  210513  210543  210537      51  210504  210498  210549       5  210504  210513
  210516      53  210504  210513  210543      53  210498  210504  210513      55
  210498  210549  210552       9  210498  210549  210555      10  210492  210498
  210504      56  210492  210498  210549      32  210597  210594  210600       1
  210594  210600  210606       3  210588  210585  210591      33  210576  210585
  210588      37  210576  210585  210591      37  210567  210561  210594      36
  210567  210576  210585     103  210561  210567  210576      79  210561  210594
  210597       9  210561  210594  210600      10  210555  210561  210567      41
  210555  210561  210594      32  210663  210660  210666       1  210660  210666
  210672       3  210630  210639  210648      22  210621  210630  210639      23
  210612  210606  210660      24  210612  210621  210630      23  210606  210612
  210621      28  210606  210660  210663       9  210606  210660  210666      10
  210600  210606  210612      31  210600  210606  210660      32  210708  210705
  210711       1  210705  210711  210717       3  210699  210696  210702      33
  210687  210696  210699      37  210687  210696  210702      37  210678  210672
  210705      36  210678  210687  210696     103  210672  210678  210687      79
  210672  210705  210708       9  210672  210705  210711      10  210666  210672
  210678      41  210666  210672  210705      32  210774  210771  210777       1
  210771  210777  210783       3  210741  210750  210759      22  210732  210741
  210750      23  210723  210717  210771      24  210723  210732  210741      23
  210717  210723  210732      28  210717  210771  210774       9  210717  210771
  210777      10  210711  210717  210723      31  210711  210717  210771      32
  210831  210828  210834       1  210828  210834  210840       3  210804  210798
  210816      42  210789  210783  210828      36  210789  210798  210804      69
  210789  210798  210816      69  210783  210789  210798      70  210783  210828
  210831       9  210783  210828  210834      10  210777  210783  210789      41
  210777  210783  210828      32  210873  210870  210876       1  210870  210876
  210882       3  210858  210855  210861       1  210846  210840  210870      36
  210846  210855  210858      82  210846  210855  210861      83  210840  210846
  210855     132  210840  210870  210873       9  210840  210870  210876      10
  210834  210840  210846      41  210834  210840  210870      32  210918  210915
  210921       1  210915  210921  210927       3  210909  210906  210912      33
  210897  210906  210909      37  210897  210906  210912      37  210888  210882
  210915      36  210888  210897  210906     103  210882  210888  210897      79
  210882  210915  210918       9  210882  210915  210921      10  210876  210882
  210888      41  210876  210882  210915      32  210990  210987  210993       1
  210987  210993  210999       3  210969  210966  210978      59  210960  210966
  210969      59  210960  210966  210978      59  210951  210960  210966      64
  210942  210951  210960      66  210933  210927  210987      24  210933  210942
  210951      23  210927  210933  210942      28  210927  210987  210990       9
  210927  210987  210993      10  210921  210927  210933      31  210921  210927
  210987      32  211047  211044  211050       1  211044  211050  211056       3
  211020  211014  211032      42  211005  210999  211044      36  211005  211014
  211020      69  211005  211014  211032      69  210999  211005  211014      70
  210999  211044  211047       9  210999  211044  211050      10  210993  210999
  211005      41  210993  210999  211044      32  211077  211074  211080       1
  211074  211080  211086       3  211062  211056  211074       5  211056  211074
  211077       9  211056  211074  211080      10  211050  211056  211062      56
  211050  211056  211074      32  211143  211140  211146       1  211140  211146
  211152       3  211110  211119  211128      22  211101  211110  211119      23
  211092  211086  211140      24  211092  211101  211110      23  211086  211092
  211101      28  211086  211140  211143       9  211086  211140  211146      10
  211080  211086  211092      31  211080  211086  211140      32  211200  211197
  211203       1  211197  211203  211209       3  211173  211167  211185      42
  211158  211152  211197      36  211158  211167  211173      69  211158  211167
  211185      69  211152  211158  211167      70  211152  211197  211200       9
  211152  211197  211203      10  211146  211152  211158      41  211146  211152
  211197      32  211233  211230  211236       1  211230  211236  211242       3
  211215  211209  211230      36  211209  211215  211224     107  211209  211230
  211233       9  211209  211230  211236      10  211203  211209  211215      41
  211203  211209  211230      32  211269  211266  211272       1  211266  211272
  211278       3  211260  211257  211263      33  211248  211242  211266      36
  211248  211257  211260      37  211248  211257  211263      37  211242  211248
  211257      40  211242  211266  211269       9  211242  211266  211272      10
  211236  211242  211248      41  211236  211242  211266      32  211290  211287
  211293       1  211287  211293  211299       3  211278  211287  211290       9
  211278  211287  211293      10  211272  211278  211287      32  211338  211335
  211341       1  211335  211341  211347       3  211311  211305  211323      42
  211305  211299  211335      44  211299  211305  211311      48  211299  211305
  211323      48  211299  211335  211338       9  211299  211335  211341      10
  211293  211299  211305      49  211293  211299  211335      32  211368  211365
  211371       1  211365  211371  211377       3  211353  211347  211365       5
  211347  211365  211368       9  211347  211365  211371      10  211341  211347
  211353      56  211341  211347  211365      32  211416  211413  211419       1
  211413  211419  211425       3  211389  211383  211401      42  211383  211377
  211413      44  211377  211383  211389      48  211377  211383  211401      48
  211377  211413  211416       9  211377  211413  211419      10  211371  211377
  211383      49  211371  211377  211413      32  211473  211470  211476       1
  211470  211476  211482       3  211446  211440  211458      42  211431  211425
  211470      36  211431  211440  211446      69  211431  211440  211458      69
  211425  211431  211440      70  211425  211470  211473       9  211425  211470
  211476      10  211419  211425  211431      41  211419  211425  211470      32
  211539  211536  211542       1  211536  211542  211548       3  211506  211515
  211524      22  211497  211506  211515      23  211488  211482  211536      24
  211488  211497  211506      23  211482  211488  211497      28  211482  211536
  211539       9  211482  211536  211542      10  211476  211482  211488      31
  211476  211482  211536      32  211587  211584  211590       1  211584  211590
  211596       3  211560  211554  211572      42  211554  211548  211584      44
  211548  211554  211560      48  211548  211554  211572      48  211548  211584
  211587       9  211548  211584  211590      10  211542  211548  211554      49
  211542  211548  211584      32  211608  211605  211611       1  211605  211611
  211617       3  211596  211605  211608       9  211596  211605  211611      10
  211590  211596  211605      32  211629  211626  211632       1  211626  211632
  211638       3  211617  211626  211629       9  211617  211626  211632      10
  211611  211617  211626      32  211671  211668  211674       1  211668  211674
  211680       3  211650  211644  211662      85  211644  211638  211668      44
  211638  211644  211650      48  211638  211644  211662      90  211638  211668
  211671       9  211638  211668  211674      10  211632  211638  211644      49
  211632  211638  211668      32  211704  211701  211707       1  211701  211707
  211713       3  211686  211680  211701      36  211680  211686  211695     107
  211680  211701  211704       9  211680  211701  211707      10  211674  211680
  211686      41  211674  211680  211701      32  211740  211737  211743       1
  211737  211743  211749       3  211731  211728  211734      33  211719  211713
  211737      36  211719  211728  211731      37  211719  211728  211734      37
  211713  211719  211728      40  211713  211737  211740       9  211713  211737
  211743      10  211707  211713  211719      41  211707  211713  211737      32
  211788  211785  211791       1  211785  211791  211797       3  211761  211755
  211773      42  211755  211749  211785      44  211749  211755  211761      48
  211749  211755  211773      48  211749  211785  211788       9  211749  211785
  211791      10  211743  211749  211755      49  211743  211749  211785      32
  211833  211830  211836       1  211830  211836  211842       3  211824  211821
  211827      33  211812  211821  211824      37  211812  211821  211827      37
  211803  211797  211830      36  211803  211812  211821     103  211797  211803
  211812      79  211797  211830  211833       9  211797  211830  211836      10
  211791  211797  211803      41  211791  211797  211830      32  211881  211878
  211884       1  211878  211884  211890       3  211854  211848  211866      42
  211848  211842  211878      44  211842  211848  211854      48  211842  211848
  211866      48  211842  211878  211881       9  211842  211878  211884      10
  211836  211842  211848      49  211836  211842  211878      32  211923  211920
  211926       1  211920  211926  211932       3  211908  211905  211911       1
  211896  211890  211920      36  211896  211905  211908      82  211896  211905
  211911      83  211890  211896  211905     132  211890  211920  211923       9
  211890  211920  211926      10  211884  211890  211896      41  211884  211890
  211920      32  211968  211965  211971       1  211965  211971  211977       3
  211959  211956  211962      33  211947  211956  211959      37  211947  211956
  211962      37  211938  211932  211965      36  211938  211947  211956     103
  211932  211938  211947      79  211932  211965  211968       9  211932  211965
  211971      10  211926  211932  211938      41  211926  211932  211965      32
  212034  212031  212037       1  212031  212037  212043       3  212001  212010
  212019      22  211992  212001  212010      23  211983  211977  212031      24
  211983  211992  212001      23  211977  211983  211992      28  211977  212031
  212034       9  211977  212031  212037      10  211971  211977  211983      31
  211971  211977  212031      32  212100  212097  212103       1  212097  212103
  212109       3  212067  212076  212085      22  212058  212067  212076      23
  212049  212043  212097      24  212049  212058  212067      23  212043  212049
  212058      28  212043  212097  212100       9  212043  212097  212103      10
  212037  212043  212049      31  212037  212043  212097      32  212136  212133
  212139       1  212133  212139  212145       3  212127  212124  212130      33
  212115  212109  212133      36  212115  212124  212127      37  212115  212124
  212130      37  212109  212115  212124      40  212109  212133  212136       9
  212109  212133  212139      10  212103  212109  212115      41  212103  212109
  212133      32  212208  212205  212211       1  212205  212211  212217       3
  212187  212184  212196      59  212178  212184  212187      59  212178  212184
  212196      59  212169  212178  212184      64  212160  212169  212178      66
  212151  212145  212205      24  212151  212160  212169      23  212145  212151
  212160      28  212145  212205  212208       9  212145  212205  212211      10
  212139  212145  212151      31  212139  212145  212205      32  212256  212253
  212259       1  212253  212259  212265       3  212229  212223  212241      42
  212223  212217  212253      44  212217  212223  212229      48  212217  212223
  212241      48  212217  212253  212256       9  212217  212253  212259      10
  212211  212217  212223      49  212211  212217  212253      32  212298  212295
  212301       1  212295  212301  212307       3  212277  212271  212289      85
  212271  212265  212295      44  212265  212271  212277      48  212265  212271
  212289      90  212265  212295  212298       9  212265  212295  212301      10
  212259  212265  212271      49  212259  212265  212295      32  212334  212331
  212337       1  212331  212337  212343       3  212325  212322  212328      33
  212313  212307  212331      36  212313  212322  212325      37  212313  212322
  212328      37  212307  212313  212322      40  212307  212331  212334       9
  212307  212331  212337      10  212301  212307  212313      41  212301  212307
  212331      32  212364  212361  212367       1  212361  212367  212373       3
  212349  212343  212361       5  212343  212361  212364       9  212343  212361
  212367      10  212337  212343  212349      56  212337  212343  212361      32
  212421  212418  212424       1  212418  212424  212430       3  212394  212388
  212406      42  212379  212373  212418      36  212379  212388  212394      69
  212379  212388  212406      69  212373  212379  212388      70  212373  212418
  212421       9  212373  212418  212424      10  212367  212373  212379      41
  212367  212373  212418      32  212463  212460  212466       1  212460  212466
  212472       3  212448  212445  212451       1  212436  212430  212460      36
  212436  212445  212448      82  212436  212445  212451      83  212430  212436
  212445     132  212430  212460  212463       9  212430  212460  212466      10
  212424  212430  212436      41  212424  212430  212460      32  212493  212490
  212496       1  212490  212496  212502       3  212478  212472  212490       5
  212472  212490  212493       9  212472  212490  212496      10  212466  212472
  212478      56  212466  212472  212490      32  212535  212532  212538       1
  212532  212538  212544       3  212514  212508  212526      85  212508  212502
  212532      44  212502  212508  212514      48  212502  212508  212526      90
  212502  212532  212535       9  212502  212532  212538      10  212496  212502
  212508      49  212496  212502  212532      32  212607  212604  212610       1
  212604  212610  212616       3  212586  212583  212595      59  212577  212583
  212586      59  212577  212583  212595      59  212568  212577  212583      64
  212559  212568  212577      66  212550  212544  212604      24  212550  212559
  212568      23  212544  212550  212559      28  212544  212604  212607       9
  212544  212604  212610      10  212538  212544  212550      31  212538  212544
  212604      32  212637  212634  212640       1  212634  212640  212646       3
  212622  212616  212634       5  212616  212634  212637       9  212616  212634
  212640      10  212610  212616  212622      56  212610  212616  212634      32
  212667  212664  212670       1  212664  212670  212676       3  212652  212646
  212664       5  212646  212664  212667       9  212646  212664  212670      10
  212640  212646  212652      56  212640  212646  212664      32  212715  212712
  212718       1  212712  212718  212724       3  212688  212682  212700      42
  212682  212676  212712      44  212676  212682  212688      48  212676  212682
  212700      48  212676  212712  212715       9  212676  212712  212718      10
  212670  212676  212682      49  212670  212676  212712      32  212760  212757
  212763       1  212757  212763  212769       3  212751  212748  212754      33
  212739  212748  212751      37  212739  212748  212754      37  212730  212724
  212757      36  212730  212739  212748     103  212724  212730  212739      79
  212724  212757  212760       9  212724  212757  212763      10  212718  212724
  212730      41  212718  212724  212757      32  212805  212802  212808       1
  212802  212808  212814       3  212796  212793  212799      33  212784  212793
  212796      37  212784  212793  212799      37  212775  212769  212802      36
  212775  212784  212793     103  212769  212775  212784      79  212769  212802
  212805       9  212769  212802  212808      10  212763  212769  212775      41
  212763  212769  212802      32  212826  212823  212829       1  212823  212829
  212835       3  212814  212823  212826       9  212814  212823  212829      10
  212808  212814  212823      32  212883  212880  212886       1  212880  212886
  212892       3  212847  212841  212859      69  212841  212835  212880      44
  212841  212859  212868     101  212835  212841  212847      48  212835  212841
  212859     102  212835  212880  212883       9  212835  212880  212886      10
  212829  212835  212841      49  212829  212835  212880      32  212931  212928
  212934       1  212928  212934  212940       3  212904  212898  212916      42
  212898  212892  212928      44  212892  212898  212904      48  212892  212898
  212916      48  212892  212928  212931       9  212892  212928  212934      10
  212886  212892  212898      49  212886  212892  212928      32  212988  212985
  212991       1  212985  212991  212997       3  212961  212955  212973      42
  212946  212940  212985      36  212946  212955  212961      69  212946  212955
  212973      69  212940  212946  212955      70  212940  212985  212988       9
  212940  212985  212991      10  212934  212940  212946      41  212934  212940
  212985      32  213009  213006  213012       1  213006  213012  213018       3
  212997  213006  213009       9  212997  213006  213012      10  212991  212997
  213006      32  213030  213027  213033       1  213027  213033  213039       3
  213018  213027  213030       9  213018  213027  213033      10  213012  213018
  213027      32  213051  213048  213054       1  213048  213054  213060       3
  213039  213048  213051       9  213039  213048  213054      10  213033  213039
  213048      32  213084  213081  213087       1  213081  213087  213093       3
  213066  213060  213081      36  213060  213066  213075     139  213060  213081
  213084       9  213060  213081  213087      10  213054  213060  213066      41
  213054  213060  213081      32  213114  213111  213117       1  213111  213117
  213123       3  213099  213093  213111       5  213093  213111  213114       9
  213093  213111  213117      10  213087  213093  213099      56  213087  213093
  213111      32  213171  213168  213174       1  213168  213174  213180       3
  213144  213138  213156      42  213129  213123  213168      36  213129  213138
  213144      69  213129  213138  213156      69  213123  213129  213138      70
  213123  213168  213171       9  213123  213168  213174      10  213117  213123
  213129      41  213117  213123  213168      32  213228  213225  213231       1
  213225  213231  213237       3  213201  213195  213213      42  213186  213180
  213225      36  213186  213195  213201      69  213186  213195  213213      69
  213180  213186  213195      70  213180  213225  213228       9  213180  213225
  213231      10  213174  213180  213186      41  213174  213180  213225      32
  213300  213297  213303       1  213297  213303  213309       3  213279  213276
  213288      59  213270  213276  213279      59  213270  213276  213288      59
  213261  213270  213276      64  213252  213261  213270      66  213243  213237
  213297      24  213243  213252  213261      23  213237  213243  213252      28
  213237  213297  213300       9  213237  213297  213303      10  213231  213237
  213243      31  213231  213237  213297      32  213333  213330  213336       1
  213330  213336  213342       3  213315  213309  213330      36  213309  213315
  213324     139  213309  213330  213333       9  213309  213330  213336      10
  213303  213309  213315      41  213303  213309  213330      32  213390  213387
  213393       1  213387  213393  213396      91  213387  213393  213423       3
  213354  213348  213366      69  213348  213342  213387      44  213348  213366
  213375     101  213342  213348  213354      48  213342  213348  213366     102
  213342  213387  213390       9  213342  213387  213393      10  213336  213342
  213348      49  213336  213342  213387      32  213432  213429  213435       1
  213429  213435  213441       3  213423  213429  213432       9  213423  213429
  213435      10  213414  213423  213429       5  213405  213414  213423      93
  213396  213393  213423      95  213396  213405  213414      96  213393  213396
  213405      98  213393  213423  213414      56  213393  213423  213429      32
  213462  213459  213465       1  213459  213465  213471       3  213447  213441
  213459       5  213441  213459  213462       9  213441  213459  213465      10
  213435  213441  213447      56  213435  213441  213459      32  213519  213516
  213522       1  213516  213522  213528       3  213492  213486  213504      42
  213477  213471  213516      36  213477  213486  213492      69  213477  213486
  213504      69  213471  213477  213486      70  213471  213516  213519       9
  213471  213516  213522      10  213465  213471  213477      41  213465  213471
  213516      32  213555  213552  213558       1  213552  213558  213564       3
  213546  213543  213549      33  213534  213528  213552      36  213534  213543
  213546      37  213534  213543  213549      37  213528  213534  213543      40
  213528  213552  213555       9  213528  213552  213558      10  213522  213528
  213534      41  213522  213528  213552      32  213588  213585  213591       1
  213585  213591  213597       3  213570  213564  213585      36  213564  213570
  213579     107  213564  213585  213588       9  213564  213585  213591      10
  213558  213564  213570      41  213558  213564  213585      32  213645  213642
  213648       1  213642  213648  213654       3  213618  213612  213630      42
  213603  213597  213642      36  213603  213612  213618      69  213603  213612
  213630      69  213597  213603  213612      70  213597  213642  213645       9
  213597  213642  213648      10  213591  213597  213603      41  213591  213597
  213642      32  213687  213684  213690       1  213684  213690  213693      91
  213684  213690  213720       3  213666  213660  213678      85  213660  213654
  213684      44  213654  213660  213666      48  213654  213660  213678      90
  213654  213684  213687       9  213654  213684  213690      10  213648  213654
  213660      49  213648  213654  213684      32  213729  213726  213732       1
  213726  213732  213738       3  213720  213726  213729       9  213720  213726
  213732      10  213711  213720  213726       5  213702  213711  213720      93
  213693  213690  213720      95  213693  213702  213711      96  213690  213693
  213702      98  213690  213720  213711      56  213690  213720  213726      32
  213759  213756  213762       1  213756  213762  213768       3  213744  213738
  213756       5  213738  213756  213759       9  213738  213756  213762      10
  213732  213738  213744      56  213732  213738  213756      32  213801  213798
  213804       1  213798  213804  213810       3  213786  213783  213789       1
  213774  213768  213798      36  213774  213783  213786      82  213774  213783
  213789      83  213768  213774  213783     132  213768  213798  213801       9
  213768  213798  213804      10  213762  213768  213774      41  213762  213768
  213798      32  213846  213843  213849       1  213843  213849  213855       3
  213837  213834  213840      33  213825  213834  213837      37  213825  213834
  213840      37  213816  213810  213843      36  213816  213825  213834     103
  213810  213816  213825      79  213810  213843  213846       9  213810  213843
  213849      10  213804  213810  213816      41  213804  213810  213843      32
  213882  213879  213885       1  213879  213885  213891       3  213873  213870
  213876      33  213861  213855  213879      36  213861  213870  213873      37
  213861  213870  213876      37  213855  213861  213870      40  213855  213879
  213882       9  213855  213879  213885      10  213849  213855  213861      41
  213849  213855  213879      32  213933  213930  213936       1  213930  213936
  213942       3  213918  213915  213921       1  213906  213915  213918      82
  213906  213915  213921      83  213897  213891  213930      36  213897  213906
  213915      84  213891  213897  213906      79  213891  213930  213933       9
  213891  213930  213936      10  213885  213891  213897      41  213885  213891
  213930      32  213999  213996  214002       1  213996  214002  214008       3
  213966  213975  213984      22  213957  213966  213975      23  213948  213942
  213996      24  213948  213957  213966      23  213942  213948  213957      28
  213942  213996  213999       9  213942  213996  214002      10  213936  213942
  213948      31  213936  213942  213996      32  214056  214053  214059       1
  214053  214059  214065       3  214020  214014  214032      69  214014  214008
  214053      44  214014  214032  214041     101  214008  214014  214020      48
  214008  214014  214032     102  214008  214053  214056       9  214008  214053
  214059      10  214002  214008  214014      49  214002  214008  214053      32
  214077  214074  214080       1  214074  214080  214086       3  214065  214074
  214077       9  214065  214074  214080      10  214059  214065  214074      32
  214134  214131  214137       1  214131  214137  214143       3  214098  214092
  214110      69  214092  214086  214131      44  214092  214110  214119     101
  214086  214092  214098      48  214086  214092  214110     102  214086  214131
  214134       9  214086  214131  214137      10  214080  214086  214092      49
  214080  214086  214131      32  214179  214176  214182       1  214176  214182
  214188       3  214170  214167  214173      33  214158  214167  214170      37
  214158  214167  214173      37  214149  214143  214176      36  214149  214158
  214167     103  214143  214149  214158      79  214143  214176  214179       9
  214143  214176  214182      10  214137  214143  214149      41  214137  214143
  214176      32  214236  214233  214239       1  214233  214239  214245       3
  214200  214194  214212      69  214194  214188  214233      44  214194  214212
  214221     101  214188  214194  214200      48  214188  214194  214212     102
  214188  214233  214236       9  214188  214233  214239      10  214182  214188
  214194      49  214182  214188  214233      32  214293  214290  214296       1
  214290  214296  214302       3  214257  214251  214269      69  214251  214245
  214290      44  214251  214269  214278     101  214245  214251  214257      48
  214245  214251  214269     102  214245  214290  214293       9  214245  214290
  214296      10  214239  214245  214251      49  214239  214245  214290      32
  214359  214356  214362       1  214356  214362  214368       3  214326  214335
  214344      22  214317  214326  214335      23  214308  214302  214356      24
  214308  214317  214326      23  214302  214308  214317      28  214302  214356
  214359       9  214302  214356  214362      10  214296  214302  214308      31
  214296  214302  214356      32  214431  214428  214434       1  214428  214434
  214440       3  214410  214407  214419      59  214401  214407  214410      59
  214401  214407  214419      59  214392  214401  214407      64  214383  214392
  214401      66  214374  214368  214428      24  214374  214383  214392      23
  214368  214374  214383      28  214368  214428  214431       9  214368  214428
  214434      10  214362  214368  214374      31  214362  214368  214428      32
  214473  214470  214476       1  214470  214476  214482       3  214452  214446
  214464      85  214446  214440  214470      44  214440  214446  214452      48
  214440  214446  214464      90  214440  214470  214473       9  214440  214470
  214476      10  214434  214440  214446      49  214434  214440  214470      32
  214530  214527  214533       1  214527  214533  214539       3  214503  214497
  214515      42  214488  214482  214527      36  214488  214497  214503      69
  214488  214497  214515      69  214482  214488  214497      70  214482  214527
  214530       9  214482  214527  214533      10  214476  214482  214488      41
  214476  214482  214527      32  214596  214593  214599       1  214593  214599
  214605       3  214563  214572  214581      22  214554  214563  214572      23
  214545  214539  214593      24  214545  214554  214563      23  214539  214545
  214554      28  214539  214593  214596       9  214539  214593  214599      10
  214533  214539  214545      31  214533  214539  214593      32  214653  214650
  214656       1  214650  214656  214659      91  214650  214656  214686       3
  214617  214611  214629      69  214611  214605  214650      44  214611  214629
  214638     101  214605  214611  214617      48  214605  214611  214629     102
  214605  214650  214653       9  214605  214650  214656      10  214599  214605
  214611      49  214599  214605  214650      32  214695  214692  214698       1
  214692  214698  214704       3  214686  214692  214695       9  214686  214692
  214698      10  214677  214686  214692       5  214668  214677  214686      93
  214659  214656  214686      95  214659  214668  214677      96  214656  214659
  214668      98  214656  214686  214677      56  214656  214686  214692      32
  214725  214722  214728       1  214722  214728  214734       3  214710  214704
  214722       5  214704  214722  214725       9  214704  214722  214728      10
  214698  214704  214710      56  214698  214704  214722      32  214776  214773
  214779       1  214773  214779  214785       3  214749  214758  214761      75
  214740  214734  214773      36  214740  214749  214758      78  214734  214740
  214749      79  214734  214773  214776       9  214734  214773  214779      10
  214728  214734  214740      41  214728  214734  214773      32  214818  214815
  214821       1  214815  214821  214827       3  214797  214791  214809      85
  214791  214785  214815      44  214785  214791  214797      48  214785  214791
  214809      90  214785  214815  214818       9  214785  214815  214821      10
  214779  214785  214791      49  214779  214785  214815      32  214875  214872
  214878       1  214872  214878  214884       3  214839  214833  214851      69
  214833  214827  214872      44  214833  214851  214860     101  214827  214833
  214839      48  214827  214833  214851     102  214827  214872  214875       9
  214827  214872  214878      10  214821  214827  214833      49  214821  214827
  214872      32  214905  214902  214908       1  214902  214908  214914       3
  214890  214884  214902       5  214884  214902  214905       9  214884  214902
  214908      10  214878  214884  214890      56  214878  214884  214902      32
  214971  214968  214974       1  214968  214974  214980       3  214938  214947
  214956      22  214929  214938  214947      23  214920  214914  214968      24
  214920  214929  214938      23  214914  214920  214929      28  214914  214968
  214971       9  214914  214968  214974      10  214908  214914  214920      31
  214908  214914  214968      32  215013  215010  215016       1  215010  215016
  215022       3  214998  214995  215001       1  214986  214980  215010      36
  214986  214995  214998      82  214986  214995  215001      83  214980  214986
  214995     132  214980  215010  215013       9  214980  215010  215016      10
  214974  214980  214986      41  214974  214980  215010      32  215043  215040
  215046       1  215040  215046  215052       3  215028  215022  215040       5
  215022  215040  215043       9  215022  215040  215046      10  215016  215022
  215028      56  215016  215022  215040      32  215064  215061  215067       1
  215061  215067  215073       3  215052  215061  215064       9  215052  215061
  215067      10  215046  215052  215061      32  215112  215109  215115       1
  215109  215115  215121       3  215085  215079  215097      42  215079  215073
  215109      44  215073  215079  215085      48  215073  215079  215097      48
  215073  215109  215112       9  215073  215109  215115      10  215067  215073
  215079      49  215067  215073  215109      32  215157  215154  215160       1
  215154  215160  215166       3  215148  215145  215151      33  215136  215145
  215148      37  215136  215145  215151      37  215127  215121  215154      36
```
