## Supplementary material for "How a pathogenic mutation impairs Hsp60 functional dynamics from monomeric to fully assembled states": Input scripts and videos: D_V72I_ASHASP.top (part 55 of 116)

```
    3420    3417    3423    3459       3    3417    3423    3429    3432      10
    3492    3489    3495    3498       1    3492    3489   -3495    3498       2
    3489    3495    3501    3504       3    3486    3477    3471    3489      10
    3483    3477    3471    3489      10    3480    3477    3471    3489      10
    3474    3471    3477    3480      10    3474    3471    3477    3483      10
    3474    3471    3477    3486      10    3474    3471    3489    3492      19
    3474    3471   -3489    3492       3    3474    3471   -3489    3492      20
    3474    3471    3489    3495       3    3471    3489    3495    3498       2
    3468    3465    3471    3474       3    3468    3465    3471    3477       3
    3468    3465    3471    3489       3    3465    3471    3477    3480      10
    3465    3471    3477    3483      10    3465    3471    3477    3486      10
    3534    3531    3537    3540       1    3534    3531   -3537    3540       2
    3531    3537    3543    3546       3    3519    3516    3522    3525       1
    3519    3516   -3522    3525       2    3519    3516    3522    3528       1
    3519    3516   -3522    3528       2    3513    3507    3501    3531      10
    3513    3507    3516    3519      19    3513    3507   -3516    3519       3
    3513    3507   -3516    3519      20    3513    3507    3516    3522       3
    3510    3507    3501    3531      10    3510    3507    3516    3519      19
    3510    3507   -3516    3519       3    3510    3507   -3516    3519      20
    3510    3507    3516    3522       3    3507    3516    3522    3525       2
    3507    3516    3522    3528       2    3504    3501    3507    3510      10
    3504    3501    3507    3513      10    3504    3501    3507    3516      10
    3504    3501    3531    3534      19    3504    3501   -3531    3534       3
    3504    3501   -3531    3534      20    3504    3501    3531    3537       3
    3501    3531    3537    3540       2    3498    3495    3501    3504       3
    3498    3495    3501    3507       3    3498    3495    3501    3531       3
    3495    3501    3507    3510      10    3495    3501    3507    3513      10
    3576    3573    3579    3582       1    3576    3573   -3579    3582       2
    3573    3579    3585    3588       3    3561    3558    3564    3567       1
    3561    3558   -3564    3567       2    3561    3558    3564    3570       1
    3561    3558   -3564    3570       2    3555    3549    3543    3573      10
    3555    3549    3558    3561      19    3555    3549   -3558    3561       3
    3555    3549   -3558    3561      20    3555    3549    3558    3564       3
    3552    3549    3543    3573      10    3552    3549    3558    3561      19
    3552    3549   -3558    3561       3    3552    3549   -3558    3561      20
    3552    3549    3558    3564       3    3549    3558    3564    3567       2
    3549    3558    3564    3570       2    3546    3543    3549    3552      10
    3546    3543    3549    3555      10    3546    3543    3549    3558      10
    3546    3543    3573    3576      19    3546    3543   -3573    3576       3
    3546    3543   -3573    3576      20    3546    3543    3573    3579       3
    3543    3573    3579    3582       2    3540    3537    3543    3546       3
    3540    3537    3543    3549       3    3540    3537    3543    3573       3
    3537    3543    3549    3552      10    3537    3543    3549    3555      10
    3618    3615    3621    3624       1    3618    3615   -3621    3624       2
    3615    3621    3627    3630       3    3606    3597    3591    3609      90
    3606    3597   -3591    3609      29    3603    3597    3591    3609      90
    3603    3597   -3591    3609      29    3600    3597    3591    3609      90
    3600    3597   -3591    3609      29    3597    3591    3609    3612      91
    3597    3591   -3609    3612      92    3597    3591   -3609    3612      93
    3597    3591   -3609    3612      94    3594    3591    3585    3615      10
    3594    3591    3597    3600      10    3594    3591    3597    3603      10
    3594    3591    3597    3606      10    3594    3591    3609    3612      95
    3588    3585    3591    3594      10    3588    3585    3591    3597      10
    3588    3585    3591    3609      90    3588    3585   -3591    3609      29
    3588    3585    3615    3618      19    3588    3585   -3615    3618       3
    3588    3585   -3615    3618      20    3588    3585    3615    3621       3
    3585    3591    3597    3600      15    3585    3591    3597    3603      15
    3585    3591    3597    3606      15    3585    3591    3609    3612      96
    3585    3591   -3609    3612      97    3585    3591   -3609    3612      93
    3585    3591   -3609    3612      98    3585    3615    3621    3624       2
    3582    3579    3585    3588       3    3582    3579    3585    3591       3
    3582    3579    3585    3615       3    3579    3585    3591    3594      10
    3660    3657    3663    3666       1    3660    3657   -3663    3666       2
    3657    3663    3669    3672       3    3645    3642    3648    3651       1
    3645    3642   -3648    3651       2    3645    3642    3648    3654       1
    3645    3642   -3648    3654       2    3639    3633    3627    3657      10
    3639    3633    3642    3645      19    3639    3633   -3642    3645       3
    3639    3633   -3642    3645      20    3639    3633    3642    3648       3
    3636    3633    3627    3657      10    3636    3633    3642    3645      19
    3636    3633   -3642    3645       3    3636    3633   -3642    3645      20
    3636    3633    3642    3648       3    3633    3642    3648    3651       2
    3633    3642    3648    3654       2    3630    3627    3633    3636      10
    3630    3627    3633    3639      10    3630    3627    3633    3642      10
    3630    3627    3657    3660      19    3630    3627   -3657    3660       3
    3630    3627   -3657    3660      20    3630    3627    3657    3663       3
    3627    3657    3663    3666       2    3624    3621    3627    3630       3
    3624    3621    3627    3633       3    3624    3621    3627    3657       3
    3621    3627    3633    3636      10    3621    3627    3633    3639      10
    3705    3702    3708    3711       1    3705    3702   -3708    3711       2
    3702    3708    3714    3717       3    3690    3684    3693    3696       3
    3690    3684    3693    3699       3    3687    3684    3693    3696       3
    3687    3684    3693    3699       3    3681    3675    3669    3702      10
    3681    3675    3684    3687      14    3681    3675    3684    3690      14
    3681    3675    3684    3693      10    3678    3675    3669    3702      10
    3678    3675    3684    3687      14    3678    3675    3684    3690      14
    3678    3675    3684    3693      10    3672    3669    3675    3678      10
    3672    3669    3675    3681      10    3672    3669    3675    3684      10
    3672    3669    3702    3705      19    3672    3669   -3702    3705       3
    3672    3669   -3702    3705      20    3672    3669    3702    3708       3
    3669    3675    3684    3687      15    3669    3675    3684    3690      15
    3669    3702    3708    3711       2    3666    3663    3669    3672       3
    3666    3663    3669    3675       3    3666    3663    3669    3702       3
    3663    3669    3675    3678      10    3663    3669    3675    3681      10
    3750    3747    3753    3756       1    3750    3747   -3753    3756       2
    3747    3753    3759    3762       3    3735    3729    3738    3741       3
    3735    3729    3738    3744       3    3732    3729    3738    3741       3
    3732    3729    3738    3744       3    3726    3720    3714    3747      10
    3726    3720    3729    3732      14    3726    3720    3729    3735      14
    3726    3720    3729    3738      10    3723    3720    3714    3747      10
    3723    3720    3729    3732      14    3723    3720    3729    3735      14
    3723    3720    3729    3738      10    3717    3714    3720    3723      10
    3717    3714    3720    3726      10    3717    3714    3720    3729      10
    3717    3714    3747    3750      19    3717    3714   -3747    3750       3
    3717    3714   -3747    3750      20    3717    3714    3747    3753       3
    3714    3720    3729    3732      15    3714    3720    3729    3735      15
    3714    3747    3753    3756       2    3711    3708    3714    3717       3
    3711    3708    3714    3720       3    3711    3708    3714    3747       3
    3708    3714    3720    3723      10    3708    3714    3720    3726      10
    3780    3777    3783    3786       1    3780    3777   -3783    3786       2
    3777    3783    3789    3792       3    3777    3783    3789    3795       3
    3774    3765    3759    3777      10    3771    3765    3759    3777      10
    3768    3765    3759    3777      10    3762    3759    3765    3768      10
    3762    3759    3765    3771      10    3762    3759    3765    3774      10
    3762    3759    3777    3780      19    3762    3759   -3777    3780       3
    3762    3759   -3777    3780      20    3762    3759    3777    3783       3
    3759    3777    3783    3786       2    3756    3753    3759    3762       3
    3756    3753    3759    3765       3    3756    3753    3759    3777       3
    3753    3759    3765    3768      10    3753    3759    3765    3771      10
    3753    3759    3765    3774      10    3801    3798    3804    3807       1
    3801    3798   -3804    3807       2    3798    3804    3810    3813       3
    3795    3789    3798    3801      19    3795    3789   -3798    3801       3
    3795    3789   -3798    3801      20    3795    3789    3798    3804       3
    3792    3789    3798    3801      19    3792    3789   -3798    3801       3
    3792    3789   -3798    3801      20    3792    3789    3798    3804       3
    3789    3798    3804    3807       2    3786    3783    3789    3792       3
    3786    3783    3789    3795       3    3786    3783    3789    3798       3
    3837    3834    3840    3843       1    3837    3834   -3840    3843       2
    3834    3840    3846    3849       3    3834    3840    3846    3852       3
    3822    3816    3810    3834      10    3822    3816    3825    3828       3
    3822    3816    3825    3831       3    3819    3816    3810    3834      10
    3819    3816    3825    3828       3    3819    3816    3825    3831       3
    3813    3810    3816    3819      10    3813    3810    3816    3822      10
    3813    3810    3816    3825      10    3813    3810    3834    3837      19
    3813    3810   -3834    3837       3    3813    3810   -3834    3837      20
    3813    3810    3834    3840       3    3810    3834    3840    3843       2
    3807    3804    3810    3813       3    3807    3804    3810    3816       3
    3807    3804    3810    3834       3    3804    3810    3816    3819      10
    3804    3810    3816    3822      10    3858    3855    3861    3864       1
    3858    3855   -3861    3864       2    3855    3861    3867    3870       3
    3852    3846    3855    3858      19    3852    3846   -3855    3858       3
    3852    3846   -3855    3858      20    3852    3846    3855    3861       3
    3849    3846    3855    3858      19    3849    3846   -3855    3858       3
    3849    3846   -3855    3858      20    3849    3846    3855    3861       3
    3846    3855    3861    3864       2    3843    3840    3846    3849       3
    3843    3840    3846    3852       3    3843    3840    3846    3855       3
    3900    3897    3903    3906       1    3900    3897   -3903    3906       2
    3897    3903    3909    3912       3    3888    3879    3873    3891      90
    3888    3879   -3873    3891      29    3885    3879    3873    3891      90
    3885    3879   -3873    3891      29    3882    3879    3873    3891      90
    3882    3879   -3873    3891      29    3879    3873    3891    3894      91
    3879    3873   -3891    3894      92    3879    3873   -3891    3894      93
    3879    3873   -3891    3894      94    3876    3873    3867    3897      10
    3876    3873    3879    3882      10    3876    3873    3879    3885      10
    3876    3873    3879    3888      10    3876    3873    3891    3894      95
    3870    3867    3873    3876      10    3870    3867    3873    3879      10
    3870    3867    3873    3891      90    3870    3867   -3873    3891      29
    3870    3867    3897    3900      19    3870    3867   -3897    3900       3
    3870    3867   -3897    3900      20    3870    3867    3897    3903       3
    3867    3873    3879    3882      15    3867    3873    3879    3885      15
    3867    3873    3879    3888      15    3867    3873    3891    3894      96
    3867    3873   -3891    3894      97    3867    3873   -3891    3894      93
    3867    3873   -3891    3894      98    3867    3897    3903    3906       2
    3864    3861    3867    3870       3    3864    3861    3867    3873       3
    3864    3861    3867    3897       3    3861    3867    3873    3876      10
    3942    3939    3945    3948       1    3942    3939   -3945    3948       2
    3939    3945    3951    3954       3    3930    3921    3915    3933      90
    3930    3921   -3915    3933      29    3927    3921    3915    3933      90
    3927    3921   -3915    3933      29    3924    3921    3915    3933      90
    3924    3921   -3915    3933      29    3921    3915    3933    3936      91
    3921    3915   -3933    3936      92    3921    3915   -3933    3936      93
    3921    3915   -3933    3936      94    3918    3915    3909    3939      10
    3918    3915    3921    3924      10    3918    3915    3921    3927      10
    3918    3915    3921    3930      10    3918    3915    3933    3936      95
    3912    3909    3915    3918      10    3912    3909    3915    3921      10
    3912    3909    3915    3933      90    3912    3909   -3915    3933      29
    3912    3909    3939    3942      19    3912    3909   -3939    3942       3
    3912    3909   -3939    3942      20    3912    3909    3939    3945       3
    3909    3915    3921    3924      15    3909    3915    3921    3927      15
    3909    3915    3921    3930      15    3909    3915    3933    3936      96
    3909    3915   -3933    3936      97    3909    3915   -3933    3936      93
    3909    3915   -3933    3936      98    3909    3939    3945    3948       2
    3906    3903    3909    3912       3    3906    3903    3909    3915       3
    3906    3903    3909    3939       3    3903    3909    3915    3918      10
    3984    3981    3987    3990       1    3984    3981   -3987    3990       2
    3981    3987    3993    3996       3    3972    3963    3957    3975      90
    3972    3963   -3957    3975      29    3969    3963    3957    3975      90
    3969    3963   -3957    3975      29    3966    3963    3957    3975      90
    3966    3963   -3957    3975      29    3963    3957    3975    3978      91
    3963    3957   -3975    3978      92    3963    3957   -3975    3978      93
    3963    3957   -3975    3978      94    3960    3957    3951    3981      10
    3960    3957    3963    3966      10    3960    3957    3963    3969      10
    3960    3957    3963    3972      10    3960    3957    3975    3978      95
    3954    3951    3957    3960      10    3954    3951    3957    3963      10
    3954    3951    3957    3975      90    3954    3951   -3957    3975      29
    3954    3951    3981    3984      19    3954    3951   -3981    3984       3
    3954    3951   -3981    3984      20    3954    3951    3981    3987       3
    3951    3957    3963    3966      15    3951    3957    3963    3969      15
    3951    3957    3963    3972      15    3951    3957    3975    3978      96
    3951    3957   -3975    3978      97    3951    3957   -3975    3978      93
    3951    3957   -3975    3978      98    3951    3981    3987    3990       2
    3948    3945    3951    3954       3    3948    3945    3951    3957       3
    3948    3945    3951    3981       3    3945    3951    3957    3960      10
    4014    4011    4017    4020       1    4014    4011   -4017    4020       2
    4011    4017    4023    4026       3    4008    3999    3993    4011      10
    4005    3999    3993    4011      10    4002    3999    3993    4011      10
    3996    3993    3999    4002      10    3996    3993    3999    4005      10
    3996    3993    3999    4008      10    3996    3993    4011    4014      19
    3996    3993   -4011    4014       3    3996    3993   -4011    4014      20
    3996    3993    4011    4017       3    3993    4011    4017    4020       2
    3990    3987    3993    3996       3    3990    3987    3993    3999       3
    3990    3987    3993    4011       3    3987    3993    3999    4002      10
    3987    3993    3999    4005      10    3987    3993    3999    4008      10
    4056    4053    4059    4062       1    4056    4053   -4059    4062       2
    4053    4059    4065    4068       3    4044    4035    4029    4047      90
    4044    4035   -4029    4047      29    4041    4035    4029    4047      90
    4041    4035   -4029    4047      29    4038    4035    4029    4047      90
    4038    4035   -4029    4047      29    4035    4029    4047    4050      91
    4035    4029   -4047    4050      92    4035    4029   -4047    4050      93
    4035    4029   -4047    4050      94    4032    4029    4023    4053      10
    4032    4029    4035    4038      10    4032    4029    4035    4041      10
    4032    4029    4035    4044      10    4032    4029    4047    4050      95
    4026    4023    4029    4032      10    4026    4023    4029    4035      10
    4026    4023    4029    4047      90    4026    4023   -4029    4047      29
    4026    4023    4053    4056      19    4026    4023   -4053    4056       3
    4026    4023   -4053    4056      20    4026    4023    4053    4059       3
    4023    4029    4035    4038      15    4023    4029    4035    4041      15
    4023    4029    4035    4044      15    4023    4029    4047    4050      96
    4023    4029   -4047    4050      97    4023    4029   -4047    4050      93
    4023    4029   -4047    4050      98    4023    4053    4059    4062       2
    4020    4017    4023    4026       3    4020    4017    4023    4029       3
    4020    4017    4023    4053       3    4017    4023    4029    4032      10
    4104    4101    4107    4110       1    4104    4101   -4107    4110       2
    4101    4107    4113    4116       3    4086    4077    4071    4089      15
    4083    4077    4071    4089      15    4080    4077    4071    4089      15
    4077    4071    4089    4092      15    4077    4071    4089    4095      15
    4077    4071    4089    4098      15    4074    4071    4065    4101      10
    4074    4071    4077    4080      14    4074    4071    4077    4083      14
    4074    4071    4077    4086      14    4074    4071    4089    4092      14
    4074    4071    4089    4095      14    4074    4071    4089    4098      14
    4068    4065    4071    4074      10    4068    4065    4071    4077      10
    4068    4065    4071    4089      10    4068    4065    4101    4104      19
    4068    4065   -4101    4104       3    4068    4065   -4101    4104      20
    4068    4065    4101    4107       3    4065    4071    4077    4080      15
    4065    4071    4077    4083      15    4065    4071    4077    4086      15
    4065    4071    4089    4092      15    4065    4071    4089    4095      15
    4065    4071    4089    4098      15    4065    4101    4107    4110       2
    4062    4059    4065    4068       3    4062    4059    4065    4071       3
    4062    4059    4065    4101       3    4059    4065    4071    4074      10
    4161    4158    4164    4167       1    4161    4158   -4164    4167       2
    4158    4164    4170    4173       3    4143    4134    4128    4146      15
    4140    4134    4128    4146      15    4137    4134    4128    4146      15
    4134    4128    4146    4149      15    4134    4128    4146    4152      15
    4134    4128    4146    4155      15    4131    4128    4134    4137      14
    4131    4128    4134    4140      14    4131    4128    4134    4143      14
    4131    4128    4146    4149      14    4131    4128    4146    4152      14
    4131    4128    4146    4155      14    4125    4119    4113    4158      10
    4125    4119    4128    4131      14    4125    4119    4128    4134      15
    4125    4119    4128    4146      15    4122    4119    4113    4158      10
    4122    4119    4128    4131      14    4122    4119    4128    4134      15
    4122    4119    4128    4146      15    4119    4128    4134    4137      15
    4119    4128    4134    4140      15    4119    4128    4134    4143      15
    4119    4128    4146    4149      15    4119    4128    4146    4152      15
    4119    4128    4146    4155      15    4116    4113    4119    4122      10
    4116    4113    4119    4125      10    4116    4113    4119    4128      10
    4116    4113    4158    4161      19    4116    4113   -4158    4161       3
    4116    4113   -4158    4161      20    4116    4113    4158    4164       3
    4113    4119    4128    4131      15    4113    4158    4164    4167       2
    4110    4107    4113    4116       3    4110    4107    4113    4119       3
    4110    4107    4113    4158       3    4107    4113    4119    4122      10
    4107    4113    4119    4125      10    4191    4188    4194    4197       1
    4191    4188   -4194    4197       2    4188    4194    4200    4203       3
    4185    4176    4170    4188      10    4182    4176    4170    4188      10
    4179    4176    4170    4188      10    4173    4170    4176    4179      10
    4173    4170    4176    4182      10    4173    4170    4176    4185      10
    4173    4170    4188    4191      19    4173    4170   -4188    4191       3
    4173    4170   -4188    4191      20    4173    4170    4188    4194       3
    4170    4188    4194    4197       2    4167    4164    4170    4173       3
    4167    4164    4170    4176       3    4167    4164    4170    4188       3
    4164    4170    4176    4179      10    4164    4170    4176    4182      10
    4164    4170    4176    4185      10    4263    4260    4266    4269       1
    4263    4260   -4266    4269       2    4260    4266    4272    4275       3
    4248    4242    4239    4251      51    4248    4242   -4239    4251       6
    4245    4242    4239    4251      51    4245    4242   -4239    4251       6
    4242    4239    4251    4254      51    4242    4239   -4251    4254       6
    4242    4239    4251    4257      51    4242    4239   -4251    4257       6
    4236    4233    4239    4242      51    4236    4233   -4239    4242       6
    4236    4233    4239    4251      51    4236    4233   -4239    4251       6
    4233    4239    4242    4245      51    4233    4239   -4242    4245       6
    4233    4239    4242    4248      51    4233    4239   -4242    4248       6
    4233    4239    4251    4254      51    4233    4239   -4251    4254       6
    4233    4239    4251    4257      51    4233    4239   -4251    4257       6
    4230    4224    4233    4236      29    4230    4224    4233    4239      29
    4227    4224    4233    4236      29    4227    4224    4233    4239      29
    4221    4215    4224    4227      10    4221    4215    4224    4230      10
    4221    4215    4224    4233      10    4218    4215    4224    4227      10
    4218    4215    4224    4230      10    4218    4215    4224    4233      10
    4215    4224    4233    4236      29    4212    4206    4200    4260      10
    4212    4206    4215    4218      14    4212    4206    4215    4221      14
    4212    4206    4215    4224      15    4209    4206    4200    4260      10
    4209    4206    4215    4218      14    4209    4206    4215    4221      14
    4209    4206    4215    4224      15    4206    4215    4224    4227      10
    4206    4215    4224    4230      10    4203    4200    4206    4209      10
    4203    4200    4206    4212      10    4203    4200    4206    4215      10
    4203    4200    4260    4263      19    4203    4200   -4260    4263       3
    4203    4200   -4260    4263      20    4203    4200    4260    4266       3
    4200    4206    4215    4218      15    4200    4206    4215    4221      15
    4200    4260    4266    4269       2    4197    4194    4200    4203       3
    4197    4194    4200    4206       3    4197    4194    4200    4260       3
    4194    4200    4206    4209      10    4194    4200    4206    4212      10
    4296    4293    4299    4302       1    4296    4293   -4299    4302       2
    4293    4299    4305    4308       3    4284    4278    4272    4293      10
    4284    4278    4287    4290      95    4281    4278    4272    4293      10
    4281    4278    4287    4290      95    4275    4272    4278    4281      10
    4275    4272    4278    4284      10    4275    4272    4278    4287      90
    4275    4272   -4278    4287      29    4275    4272    4293    4296      19
    4275    4272   -4293    4296       3    4275    4272   -4293    4296      20
    4275    4272    4293    4299       3    4272    4278    4287    4290     127
    4272    4278   -4287    4290     128    4272    4278   -4287    4290     129
    4272    4278   -4287    4290     130    4272    4293    4299    4302       2
    4269    4266    4272    4275       3    4269    4266    4272    4278       3
    4269    4266    4272    4293       3    4266    4272    4278    4281      10
    4266    4272    4278    4284      10    4353    4350    4356    4359       1
    4353    4350   -4356    4359       2    4350    4356    4362    4365       3
    4335    4329    4338    4341      14    4335    4329    4338    4344      14
    4335    4329    4338    4347      14    4332    4329    4338    4341      14
    4332    4329    4338    4344      14    4332    4329    4338    4347      14
    4326    4317    4311    4329      15    4323    4317    4311    4329      15
    4320    4317    4311    4329      15    4317    4311    4329    4332      15
    4317    4311    4329    4335      15    4314    4311    4305    4350      10
    4314    4311    4317    4320      14    4314    4311    4317    4323      14
    4314    4311    4317    4326      14    4314    4311    4329    4332      14
    4314    4311    4329    4335      14    4314    4311    4329    4338      15
    4311    4329    4338    4341      15    4311    4329    4338    4344      15
    4311    4329    4338    4347      15    4308    4305    4311    4314      10
    4308    4305    4311    4317      10    4308    4305    4311    4329      10
    4308    4305    4350    4353      19    4308    4305   -4350    4353       3
    4308    4305   -4350    4353      20    4308    4305    4350    4356       3
    4305    4311    4317    4320      15    4305    4311    4317    4323      15
    4305    4311    4317    4326      15    4305    4311    4329    4332      15
    4305    4311    4329    4335      15    4305    4350    4356    4359       2
    4302    4299    4305    4308       3    4302    4299    4305    4311       3
    4302    4299    4305    4350       3    4299    4305    4311    4314      10
    4383    4380    4386    4389       1    4383    4380   -4386    4389       2
    4380    4386    4392    4395       3    4377    4368    4362    4380      10
    4374    4368    4362    4380      10    4371    4368    4362    4380      10
    4365    4362    4368    4371      10    4365    4362    4368    4374      10
    4365    4362    4368    4377      10    4365    4362    4380    4383      19
    4365    4362   -4380    4383       3    4365    4362   -4380    4383      20
    4365    4362    4380    4386       3    4362    4380    4386    4389       2
    4359    4356    4362    4365       3    4359    4356    4362    4368       3
    4359    4356    4362    4380       3    4356    4362    4368    4371      10
    4356    4362    4368    4374      10    4356    4362    4368    4377      10
    4449    4446    4452    4455       1    4449    4446   -4452    4455       2
    4446    4452    4458    4461       3    4431    4425    4434    4437      10
    4431    4425    4434    4440      10    4431    4425    4434    4443      10
    4428    4425    4434    4437      10    4428    4425    4434    4440      10
    4428    4425    4434    4443      10    4422    4416    4425    4428      10
    4422    4416    4425    4431      10    4422    4416    4425    4434      10
    4419    4416    4425    4428      10    4419    4416    4425    4431      10
    4419    4416    4425    4434      10    4416    4425    4434    4437      10
    4416    4425    4434    4440      10    4416    4425    4434    4443      10
    4413    4407    4416    4419      14    4413    4407    4416    4422      14
    4413    4407    4416    4425      15    4410    4407    4416    4419      14
    4410    4407    4416    4422      14    4410    4407    4416    4425      15
    4407    4416    4425    4428      10    4407    4416    4425    4431      10
    4404    4398    4392    4446      10    4404    4398    4407    4410      14
    4404    4398    4407    4413      14    4404    4398    4407    4416      15
    4401    4398    4392    4446      10    4401    4398    4407    4410      14
    4401    4398    4407    4413      14    4401    4398    4407    4416      15
    4398    4407    4416    4419      15    4398    4407    4416    4422      15
    4395    4392    4398    4401      10    4395    4392    4398    4404      10
    4395    4392    4398    4407      10    4395    4392    4446    4449      19
    4395    4392   -4446    4449       3    4395    4392   -4446    4449      20
    4395    4392    4446    4452       3    4392    4398    4407    4410      15
    4392    4398    4407    4413      15    4392    4446    4452    4455       2
    4389    4386    4392    4395       3    4389    4386    4392    4398       3
    4389    4386    4392    4446       3    4386    4392    4398    4401      10
    4386    4392    4398    4404      10    4494    4491    4497    4500       1
    4494    4491   -4497    4500       2    4491    4497    4503    4506       3
    4491    4497    4503    4509       3    4479    4473    4482    4485       3
    4479    4473    4482    4488       3    4476    4473    4482    4485       3
    4476    4473    4482    4488       3    4470    4464    4458    4491      10
    4470    4464    4473    4476      14    4470    4464    4473    4479      14
    4470    4464    4473    4482      10    4467    4464    4458    4491      10
    4467    4464    4473    4476      14    4467    4464    4473    4479      14
    4467    4464    4473    4482      10    4461    4458    4464    4467      10
    4461    4458    4464    4470      10    4461    4458    4464    4473      10
    4461    4458    4491    4494      19    4461    4458   -4491    4494       3
    4461    4458   -4491    4494      20    4461    4458    4491    4497       3
    4458    4464    4473    4476      15    4458    4464    4473    4479      15
    4458    4491    4497    4500       2    4455    4452    4458    4461       3
    4455    4452    4458    4464       3    4455    4452    4458    4491       3
    4452    4458    4464    4467      10    4452    4458    4464    4470      10
    4515    4512    4518    4521       1    4515    4512   -4518    4521       2
    4512    4518    4524    4527       3    4509    4503    4512    4515      19
    4509    4503   -4512    4515       3    4509    4503   -4512    4515      20
    4509    4503    4512    4518       3    4506    4503    4512    4515      19
    4506    4503   -4512    4515       3    4506    4503   -4512    4515      20
    4506    4503    4512    4518       3    4503    4512    4518    4521       2
    4500    4497    4503    4506       3    4500    4497    4503    4509       3
    4500    4497    4503    4512       3    4575    4572    4578    4581       1
    4575    4572   -4578    4581       2    4572    4578    4584    4587       3
    4563    4560    4566    4569      41    4557    4554    4560    4563      41
    4557    4554    4560    4566      41    4554    4560    4566    4569      41
    4551    4548    4554    4557      41    4551    4548    4554    4560      41
    4548    4554    4560    4563      41    4545    4542    4539    4566      41
    4545    4542    4548    4551      41    4545    4542    4548    4554      41
    4542    4539    4566    4569      41    4542    4548    4554    4557      41
    4539    4542    4548    4551      41    4539    4566    4560    4563      41
    4536    4530    4524    4572      10    4536    4530    4539    4542       3
    4536    4530    4539    4566       3    4533    4530    4524    4572      10
    4533    4530    4539    4542       3    4533    4530    4539    4566       3
    4530    4539    4542    4545      41    4530    4539    4566    4569      41
    4527    4524    4530    4533      10    4527    4524    4530    4536      10
    4527    4524    4530    4539      10    4527    4524    4572    4575      19
    4527    4524   -4572    4575       3    4527    4524   -4572    4575      20
    4527    4524    4572    4578       3    4524    4572    4578    4581       2
    4521    4518    4524    4527       3    4521    4518    4524    4530       3
    4521    4518    4524    4572       3    4518    4524    4530    4533      10
    4518    4524    4530    4536      10    4620    4617    4623    4626       1
    4620    4617   -4623    4626       2    4617    4623    4629    4632       3
    4605    4599    4608    4611       3    4605    4599    4608    4614       3
    4602    4599    4608    4611       3    4602    4599    4608    4614       3
    4596    4590    4584    4617      10    4596    4590    4599    4602      14
    4596    4590    4599    4605      14    4596    4590    4599    4608      10
    4593    4590    4584    4617      10    4593    4590    4599    4602      14
    4593    4590    4599    4605      14    4593    4590    4599    4608      10
    4587    4584    4590    4593      10    4587    4584    4590    4596      10
    4587    4584    4590    4599      10    4587    4584    4617    4620      19
    4587    4584   -4617    4620       3    4587    4584   -4617    4620      20
    4587    4584    4617    4623       3    4584    4590    4599    4602      15
    4584    4590    4599    4605      15    4584    4617    4623    4626       2
    4581    4578    4584    4587       3    4581    4578    4584    4590       3
    4581    4578    4584    4617       3    4578    4584    4590    4593      10
    4578    4584    4590    4596      10    4686    4683    4689    4692       1
    4686    4683   -4689    4692       2    4683    4689    4695    4698       3
    4668    4662    4671    4674      10    4668    4662    4671    4677      10
    4668    4662    4671    4680      10    4665    4662    4671    4674      10
    4665    4662    4671    4677      10    4665    4662    4671    4680      10
    4659    4653    4662    4665      10    4659    4653    4662    4668      10
    4659    4653    4662    4671      10    4656    4653    4662    4665      10
    4656    4653    4662    4668      10    4656    4653    4662    4671      10
    4653    4662    4671    4674      10    4653    4662    4671    4677      10
    4653    4662    4671    4680      10    4650    4644    4653    4656      14
    4650    4644    4653    4659      14    4650    4644    4653    4662      15
    4647    4644    4653    4656      14    4647    4644    4653    4659      14
    4647    4644    4653    4662      15    4644    4653    4662    4665      10
    4644    4653    4662    4668      10    4641    4635    4629    4683      10
    4641    4635    4644    4647      14    4641    4635    4644    4650      14
    4641    4635    4644    4653      15    4638    4635    4629    4683      10
    4638    4635    4644    4647      14    4638    4635    4644    4650      14
    4638    4635    4644    4653      15    4635    4644    4653    4656      15
    4635    4644    4653    4659      15    4632    4629    4635    4638      10
    4632    4629    4635    4641      10    4632    4629    4635    4644      10
    4632    4629    4683    4686      19    4632    4629   -4683    4686       3
    4632    4629   -4683    4686      20    4632    4629    4683    4689       3
    4629    4635    4644    4647      15    4629    4635    4644    4650      15
    4629    4683    4689    4692       2    4626    4623    4629    4632       3
    4626    4623    4629    4635       3    4626    4623    4629    4683       3
    4623    4629    4635    4638      10    4623    4629    4635    4641      10
    4743    4740    4746    4749       1    4743    4740   -4746    4749       2
    4740    4746    4752    4755       3    4725    4719    4728    4731      14
    4725    4719    4728    4734      14    4725    4719    4728    4737      14
    4722    4719    4728    4731      14    4722    4719    4728    4734      14
    4722    4719    4728    4737      14    4716    4707    4701    4719      15
    4713    4707    4701    4719      15    4710    4707    4701    4719      15
    4707    4701    4719    4722      15    4707    4701    4719    4725      15
    4704    4701    4695    4740      10    4704    4701    4707    4710      14
    4704    4701    4707    4713      14    4704    4701    4707    4716      14
    4704    4701    4719    4722      14    4704    4701    4719    4725      14
    4704    4701    4719    4728      15    4701    4719    4728    4731      15
    4701    4719    4728    4734      15    4701    4719    4728    4737      15
    4698    4695    4701    4704      10    4698    4695    4701    4707      10
    4698    4695    4701    4719      10    4698    4695    4740    4743      19
    4698    4695   -4740    4743       3    4698    4695   -4740    4743      20
    4698    4695    4740    4746       3    4695    4701    4707    4710      15
    4695    4701    4707    4713      15    4695    4701    4707    4716      15
    4695    4701    4719    4722      15    4695    4701    4719    4725      15
    4695    4740    4746    4749       2    4692    4689    4695    4698       3
    4692    4689    4695    4701       3    4692    4689    4695    4740       3
    4689    4695    4701    4704      10    4776    4773    4779    4782       1
    4776    4773   -4779    4782       2    4773    4779    4785    4788       3
    4764    4758    4752    4773      10    4764    4758    4767    4770      95
    4761    4758    4752    4773      10    4761    4758    4767    4770      95
    4755    4752    4758    4761      10    4755    4752    4758    4764      10
    4755    4752    4758    4767      90    4755    4752   -4758    4767      29
    4755    4752    4773    4776      19    4755    4752   -4773    4776       3
    4755    4752   -4773    4776      20    4755    4752    4773    4779       3
    4752    4758    4767    4770     127    4752    4758   -4767    4770     128
    4752    4758   -4767    4770     129    4752    4758   -4767    4770     130
    4752    4773    4779    4782       2    4749    4746    4752    4755       3
    4749    4746    4752    4758       3    4749    4746    4752    4773       3
    4746    4752    4758    4761      10    4746    4752    4758    4764      10
    4842    4839    4845    4848       1    4842    4839   -4845    4848       2
    4839    4845    4851    4854       3    4839    4845    4851    4857       3
    4824    4818    4827    4830      10    4824    4818    4827    4833      10
    4824    4818    4827    4836      10    4821    4818    4827    4830      10
    4821    4818    4827    4833      10    4821    4818    4827    4836      10
    4815    4809    4818    4821      10    4815    4809    4818    4824      10
    4815    4809    4818    4827      10    4812    4809    4818    4821      10
    4812    4809    4818    4824      10    4812    4809    4818    4827      10
    4809    4818    4827    4830      10    4809    4818    4827    4833      10
    4809    4818    4827    4836      10    4806    4800    4809    4812      14
    4806    4800    4809    4815      14    4806    4800    4809    4818      15
    4803    4800    4809    4812      14    4803    4800    4809    4815      14
    4803    4800    4809    4818      15    4800    4809    4818    4821      10
    4800    4809    4818    4824      10    4797    4791    4785    4839      10
    4797    4791    4800    4803      14    4797    4791    4800    4806      14
    4797    4791    4800    4809      15    4794    4791    4785    4839      10
    4794    4791    4800    4803      14    4794    4791    4800    4806      14
    4794    4791    4800    4809      15    4791    4800    4809    4812      15
    4791    4800    4809    4815      15    4788    4785    4791    4794      10
    4788    4785    4791    4797      10    4788    4785    4791    4800      10
    4788    4785    4839    4842      19    4788    4785   -4839    4842       3
    4788    4785   -4839    4842      20    4788    4785    4839    4845       3
    4785    4791    4800    4803      15    4785    4791    4800    4806      15
    4785    4839    4845    4848       2    4782    4779    4785    4788       3
    4782    4779    4785    4791       3    4782    4779    4785    4839       3
    4779    4785    4791    4794      10    4779    4785    4791    4797      10
    4863    4860    4866    4869       1    4863    4860   -4866    4869       2
    4860    4866    4872    4875       3    4857    4851    4860    4863      19
    4857    4851   -4860    4863       3    4857    4851   -4860    4863      20
    4857    4851    4860    4866       3    4854    4851    4860    4863      19
    4854    4851   -4860    4863       3    4854    4851   -4860    4863      20
    4854    4851    4860    4866       3    4851    4860    4866    4869       2
    4848    4845    4851    4854       3    4848    4845    4851    4857       3
    4848    4845    4851    4860       3    4893    4890    4896    4899       1
    4893    4890   -4896    4899       2    4890    4896    4902    4905       3
    4887    4878    4872    4890      10    4884    4878    4872    4890      10
    4881    4878    4872    4890      10    4875    4872    4878    4881      10
    4875    4872    4878    4884      10    4875    4872    4878    4887      10
    4875    4872    4890    4893      19    4875    4872   -4890    4893       3
    4875    4872   -4890    4893      20    4875    4872    4890    4896       3
    4872    4890    4896    4899       2    4869    4866    4872    4875       3
    4869    4866    4872    4878       3    4869    4866    4872    4890       3
    4866    4872    4878    4881      10    4866    4872    4878    4884      10
    4866    4872    4878    4887      10    4932    4938    4941    4944       3
    4932    4938    4941    4947       3    4932    4938    4968    4971       3
    4920    4917    4923    4926       1    4920    4917   -4923    4926       2
    4920    4917    4923    4929       1    4920    4917   -4923    4929       2
    4914    4908    4902    4932      10    4914    4908    4917    4920      19
    4914    4908   -4917    4920       3    4914    4908   -4917    4920      20
    4914    4908    4917    4923       3    4911    4908    4902    4932      10
    4911    4908    4917    4920      19    4911    4908   -4917    4920       3
    4911    4908   -4917    4920      20    4911    4908    4917    4923       3
    4908    4917    4923    4926       2    4908    4917    4923    4929       2
    4905    4902    4908    4911      10    4905    4902    4908    4914      10
    4905    4902    4908    4917      10    4905    4902    4932    4935      19
    4905    4902   -4932    4935       3    4905    4902   -4932    4935      20
    4905    4902    4932    4938       3    4899    4896    4902    4905       3
    4899    4896    4902    4908       3    4899    4896    4902    4932       3
    4896    4902    4908    4911      10    4896    4902    4908    4914      10
    4977    4974    4980    4983       1    4977    4974   -4980    4983       2
    4974    4980    4986    4989       3    4971    4968    4974    4977      19
    4971    4968   -4974    4977       3    4971    4968   -4974    4977      20
    4971    4968    4974    4980       3    4968    4974    4980    4983       2
    4965    4959    4968    4971      10    4965    4959    4968    4974      10
    4962    4959    4968    4971      10    4962    4959    4968    4974      10
    4956    4950    4959    4962      14    4956    4950    4959    4965      14
    4956    4950    4959    4968      15    4953    4950    4959    4962      14
    4953    4950    4959    4965      14    4953    4950    4959    4968      15
    4950    4959    4968    4971      10    4947    4941    4938    4968       3
    4947    4941    4950    4953      10    4947    4941    4950    4956      10
    4947    4941    4950    4959      10    4944    4941    4938    4968       3
    4944    4941    4950    4953      10    4944    4941    4950    4956      10
    4944    4941    4950    4959      10    4941    4938    4968    4971       3
    4941    4950    4959    4962      15    4941    4950    4959    4965      15
    4938    4941    4950    4953      10    4938    4941    4950    4956      10
    4938    4968    4959    4962      10    4938    4968    4959    4965      10
    5025    5022    5028    5031       1    5025    5022   -5028    5031       2
    5022    5028    5034    5037       3    5007    4998    4992    5010      15
    5004    4998    4992    5010      15    5001    4998    4992    5010      15
    4998    4992    5010    5013      15    4998    4992    5010    5016      15
    4998    4992    5010    5019      15    4995    4992    4986    5022      10
    4995    4992    4998    5001      14    4995    4992    4998    5004      14
    4995    4992    4998    5007      14    4995    4992    5010    5013      14
    4995    4992    5010    5016      14    4995    4992    5010    5019      14
    4989    4986    4992    4995      10    4989    4986    4992    4998      10
    4989    4986    4992    5010      10    4989    4986    5022    5025      19
    4989    4986   -5022    5025       3    4989    4986   -5022    5025      20
    4989    4986    5022    5028       3    4986    4992    4998    5001      15
    4986    4992    4998    5004      15    4986    4992    4998    5007      15
    4986    4992    5010    5013      15    4986    4992    5010    5016      15
    4986    4992    5010    5019      15    4986    5022    5028    5031       2
    4983    4980    4986    4989       3    4983    4980    4986    4992       3
    4983    4980    4986    5022       3    4980    4986    4992    4995      10
    5070    5067    5073    5076       1    5070    5067   -5073    5076       2
    5067    5073    5079    5082       3    5055    5049    5058    5061       3
    5055    5049    5058    5064       3    5052    5049    5058    5061       3
    5052    5049    5058    5064       3    5046    5040    5034    5067      10
    5046    5040    5049    5052      14    5046    5040    5049    5055      14
    5046    5040    5049    5058      10    5043    5040    5034    5067      10
    5043    5040    5049    5052      14    5043    5040    5049    5055      14
    5043    5040    5049    5058      10    5037    5034    5040    5043      10
    5037    5034    5040    5046      10    5037    5034    5040    5049      10
    5037    5034    5067    5070      19    5037    5034   -5067    5070       3
    5037    5034   -5067    5070      20    5037    5034    5067    5073       3
    5034    5040    5049    5052      15    5034    5040    5049    5055      15
    5034    5067    5073    5076       2    5031    5028    5034    5037       3
    5031    5028    5034    5040       3    5031    5028    5034    5067       3
    5028    5034    5040    5043      10    5028    5034    5040    5046      10
    5127    5124    5130    5133       1    5127    5124   -5130    5133       2
    5124    5130    5136    5139       3    5109    5103    5112    5115      14
    5109    5103    5112    5118      14    5109    5103    5112    5121      14
    5106    5103    5112    5115      14    5106    5103    5112    5118      14
    5106    5103    5112    5121      14    5100    5091    5085    5103      15
    5097    5091    5085    5103      15    5094    5091    5085    5103      15
    5091    5085    5103    5106      15    5091    5085    5103    5109      15
    5088    5085    5079    5124      10    5088    5085    5091    5094      14
    5088    5085    5091    5097      14    5088    5085    5091    5100      14
    5088    5085    5103    5106      14    5088    5085    5103    5109      14
    5088    5085    5103    5112      15    5085    5103    5112    5115      15
    5085    5103    5112    5118      15    5085    5103    5112    5121      15
    5082    5079    5085    5088      10    5082    5079    5085    5091      10
    5082    5079    5085    5103      10    5082    5079    5124    5127      19
    5082    5079   -5124    5127       3    5082    5079   -5124    5127      20
    5082    5079    5124    5130       3    5079    5085    5091    5094      15
    5079    5085    5091    5097      15    5079    5085    5091    5100      15
    5079    5085    5103    5106      15    5079    5085    5103    5109      15
    5079    5124    5130    5133       2    5076    5073    5079    5082       3
    5076    5073    5079    5085       3    5076    5073    5079    5124       3
    5073    5079    5085    5088      10    5199    5196    5202    5205       1
    5199    5196   -5202    5205       2    5196    5202    5208    5211       3
    5184    5178    5175    5187      51    5184    5178   -5175    5187       6
    5181    5178    5175    5187      51    5181    5178   -5175    5187       6
    5178    5175    5187    5190      51    5178    5175   -5187    5190       6
    5178    5175    5187    5193      51    5178    5175   -5187    5193       6
    5172    5169    5175    5178      51    5172    5169   -5175    5178       6
    5172    5169    5175    5187      51    5172    5169   -5175    5187       6
    5169    5175    5178    5181      51    5169    5175   -5178    5181       6
    5169    5175    5178    5184      51    5169    5175   -5178    5184       6
    5169    5175    5187    5190      51    5169    5175   -5187    5190       6
    5169    5175    5187    5193      51    5169    5175   -5187    5193       6
    5166    5160    5169    5172      29    5166    5160    5169    5175      29
    5163    5160    5169    5172      29    5163    5160    5169    5175      29
    5157    5151    5160    5163      10    5157    5151    5160    5166      10
    5157    5151    5160    5169      10    5154    5151    5160    5163      10
    5154    5151    5160    5166      10    5154    5151    5160    5169      10
    5151    5160    5169    5172      29    5148    5142    5136    5196      10
    5148    5142    5151    5154      14    5148    5142    5151    5157      14
    5148    5142    5151    5160      15    5145    5142    5136    5196      10
    5145    5142    5151    5154      14    5145    5142    5151    5157      14
    5145    5142    5151    5160      15    5142    5151    5160    5163      10
    5142    5151    5160    5166      10    5139    5136    5142    5145      10
    5139    5136    5142    5148      10    5139    5136    5142    5151      10
    5139    5136    5196    5199      19    5139    5136   -5196    5199       3
    5139    5136   -5196    5199      20    5139    5136    5196    5202       3
    5136    5142    5151    5154      15    5136    5142    5151    5157      15
    5136    5196    5202    5205       2    5133    5130    5136    5139       3
    5133    5130    5136    5142       3    5133    5130    5136    5196       3
    5130    5136    5142    5145      10    5130    5136    5142    5148      10
    5271    5268    5274    5277       1    5271    5268   -5274    5277       2
    5268    5274    5280    5283       3    5268    5274    5280    5286       3
    5256    5250    5247    5259      51    5256    5250   -5247    5259       6
    5253    5250    5247    5259      51    5253    5250   -5247    5259       6
    5250    5247    5259    5262      51    5250    5247   -5259    5262       6
    5250    5247    5259    5265      51    5250    5247   -5259    5265       6
    5244    5241    5247    5250      51    5244    5241   -5247    5250       6
    5244    5241    5247    5259      51    5244    5241   -5247    5259       6
    5241    5247    5250    5253      51    5241    5247   -5250    5253       6
    5241    5247    5250    5256      51    5241    5247   -5250    5256       6
    5241    5247    5259    5262      51    5241    5247   -5259    5262       6
    5241    5247    5259    5265      51    5241    5247   -5259    5265       6
    5238    5232    5241    5244      29    5238    5232    5241    5247      29
    5235    5232    5241    5244      29    5235    5232    5241    5247      29
    5229    5223    5232    5235      10    5229    5223    5232    5238      10
    5229    5223    5232    5241      10    5226    5223    5232    5235      10
    5226    5223    5232    5238      10    5226    5223    5232    5241      10
    5223    5232    5241    5244      29    5220    5214    5208    5268      10
    5220    5214    5223    5226      14    5220    5214    5223    5229      14
    5220    5214    5223    5232      15    5217    5214    5208    5268      10
    5217    5214    5223    5226      14    5217    5214    5223    5229      14
    5217    5214    5223    5232      15    5214    5223    5232    5235      10
    5214    5223    5232    5238      10    5211    5208    5214    5217      10
    5211    5208    5214    5220      10    5211    5208    5214    5223      10
    5211    5208    5268    5271      19    5211    5208   -5268    5271       3
    5211    5208   -5268    5271      20    5211    5208    5268    5274       3
    5208    5214    5223    5226      15    5208    5214    5223    5229      15
    5208    5268    5274    5277       2    5205    5202    5208    5211       3
    5205    5202    5208    5214       3    5205    5202    5208    5268       3
    5202    5208    5214    5217      10    5202    5208    5214    5220      10
    5292    5289    5295    5298       1    5292    5289   -5295    5298       2
    5289    5295    5301    5304       3    5286    5280    5289    5292      19
    5286    5280   -5289    5292       3    5286    5280   -5289    5292      20
    5286    5280    5289    5295       3    5283    5280    5289    5292      19
    5283    5280   -5289    5292       3    5283    5280   -5289    5292      20
    5283    5280    5289    5295       3    5280    5289    5295    5298       2
    5277    5274    5280    5283       3    5277    5274    5280    5286       3
    5277    5274    5280    5289       3    5340    5337    5343    5346       1
    5340    5337   -5343    5346       2    5337    5343    5349    5352       3
    5322    5313    5307    5325      15    5319    5313    5307    5325      15
    5316    5313    5307    5325      15    5313    5307    5325    5328      15
    5313    5307    5325    5331      15    5313    5307    5325    5334      15
    5310    5307    5301    5337      10    5310    5307    5313    5316      14
    5310    5307    5313    5319      14    5310    5307    5313    5322      14
    5310    5307    5325    5328      14    5310    5307    5325    5331      14
    5310    5307    5325    5334      14    5304    5301    5307    5310      10
    5304    5301    5307    5313      10    5304    5301    5307    5325      10
    5304    5301    5337    5340      19    5304    5301   -5337    5340       3
    5304    5301   -5337    5340      20    5304    5301    5337    5343       3
    5301    5307    5313    5316      15    5301    5307    5313    5319      15
    5301    5307    5313    5322      15    5301    5307    5325    5328      15
    5301    5307    5325    5331      15    5301    5307    5325    5334      15
    5301    5337    5343    5346       2    5298    5295    5301    5304       3
    5298    5295    5301    5307       3    5298    5295    5301    5337       3
    5295    5301    5307    5310      10    5391    5388    5394    5397       1
    5391    5388   -5394    5397       2    5388    5394    5400    5403       3
    5370    5364    5373    5376      63    5367    5364    5373    5376      63
    5364    5373    5376    5379      63    5364    5373    5376    5382      63
    5364    5373    5376    5385      63    5361    5355    5349    5388      10
    5361    5355    5364    5367      10    5361    5355    5364    5370      10
    5361    5355    5364    5373      10    5358    5355    5349    5388      10
    5358    5355    5364    5367      10    5358    5355    5364    5370      10
    5358    5355    5364    5373      10    5352    5349    5355    5358      10
    5352    5349    5355    5361      10    5352    5349    5355    5364      10
    5352    5349    5388    5391      19    5352    5349   -5388    5391       3
    5352    5349   -5388    5391      20    5352    5349    5388    5394       3
    5349    5355    5364    5367      10    5349    5355    5364    5370      10
    5349    5388    5394    5397       2    5346    5343    5349    5352       3
    5346    5343    5349    5355       3    5346    5343    5349    5388       3
    5343    5349    5355    5358      10    5343    5349    5355    5361      10
    5448    5445    5451    5454       1    5448    5445   -5451    5454       2
    5445    5451    5457    5460       3    5430    5421    5415    5433      15
    5427    5421    5415    5433      15    5424    5421    5415    5433      15
    5421    5415    5433    5436      15    5421    5415    5433    5439      15
    5421    5415    5433    5442      15    5418    5415    5421    5424      14
    5418    5415    5421    5427      14    5418    5415    5421    5430      14
    5418    5415    5433    5436      14    5418    5415    5433    5439      14
    5418    5415    5433    5442      14    5412    5406    5400    5445      10
    5412    5406    5415    5418      14    5412    5406    5415    5421      15
    5412    5406    5415    5433      15    5409    5406    5400    5445      10
    5409    5406    5415    5418      14    5409    5406    5415    5421      15
    5409    5406    5415    5433      15    5406    5415    5421    5424      15
    5406    5415    5421    5427      15    5406    5415    5421    5430      15
    5406    5415    5433    5436      15    5406    5415    5433    5439      15
    5406    5415    5433    5442      15    5403    5400    5406    5409      10
    5403    5400    5406    5412      10    5403    5400    5406    5415      10
    5403    5400    5445    5448      19    5403    5400   -5445    5448       3
    5403    5400   -5445    5448      20    5403    5400    5445    5451       3
    5400    5406    5415    5418      15    5400    5445    5451    5454       2
    5397    5394    5400    5403       3    5397    5394    5400    5406       3
    5397    5394    5400    5445       3    5394    5400    5406    5409      10
    5394    5400    5406    5412      10    5478    5475    5481    5484       1
    5478    5475   -5481    5484       2    5475    5481    5487    5490       3
    5472    5463    5457    5475      10    5469    5463    5457    5475      10
    5466    5463    5457    5475      10    5460    5457    5463    5466      10
    5460    5457    5463    5469      10    5460    5457    5463    5472      10
    5460    5457    5475    5478      19    5460    5457   -5475    5478       3
    5460    5457   -5475    5478      20    5460    5457    5475    5481       3
    5457    5475    5481    5484       2    5454    5451    5457    5460       3
    5454    5451    5457    5463       3    5454    5451    5457    5475       3
    5451    5457    5463    5466      10    5451    5457    5463    5469      10
    5451    5457    5463    5472      10    5526    5523    5529    5532       1
    5526    5523   -5529    5532       2    5523    5529    5535    5538       3
    5508    5499    5493    5511      15    5505    5499    5493    5511      15
    5502    5499    5493    5511      15    5499    5493    5511    5514      15
    5499    5493    5511    5517      15    5499    5493    5511    5520      15
    5496    5493    5487    5523      10    5496    5493    5499    5502      14
    5496    5493    5499    5505      14    5496    5493    5499    5508      14
    5496    5493    5511    5514      14    5496    5493    5511    5517      14
    5496    5493    5511    5520      14    5490    5487    5493    5496      10
    5490    5487    5493    5499      10    5490    5487    5493    5511      10
    5490    5487    5523    5526      19    5490    5487   -5523    5526       3
    5490    5487   -5523    5526      20    5490    5487    5523    5529       3
    5487    5493    5499    5502      15    5487    5493    5499    5505      15
    5487    5493    5499    5508      15    5487    5493    5511    5514      15
    5487    5493    5511    5517      15    5487    5493    5511    5520      15
    5487    5523    5529    5532       2    5484    5481    5487    5490       3
    5484    5481    5487    5493       3    5484    5481    5487    5523       3
    5481    5487    5493    5496      10    5562    5559    5565    5568       1
    5562    5559   -5565    5568       2    5559    5565    5571    5574       3
    5547    5541    5535    5559      10    5547    5541    5550    5553       3
    5547    5541    5550    5556       3    5544    5541    5535    5559      10
    5544    5541    5550    5553       3    5544    5541    5550    5556       3
    5538    5535    5541    5544      10    5538    5535    5541    5547      10
    5538    5535    5541    5550      10    5538    5535    5559    5562      19
    5538    5535   -5559    5562       3    5538    5535   -5559    5562      20
    5538    5535    5559    5565       3    5535    5559    5565    5568       2
    5532    5529    5535    5538       3    5532    5529    5535    5541       3
    5532    5529    5535    5559       3    5529    5535    5541    5544      10
    5529    5535    5541    5547      10    5592    5589    5595    5598       1
    5592    5589   -5595    5598       2    5589    5595    5601    5604       3
    5586    5577    5571    5589      10    5583    5577    5571    5589      10
    5580    5577    5571    5589      10    5574    5571    5577    5580      10
    5574    5571    5577    5583      10    5574    5571    5577    5586      10
    5574    5571    5589    5592      19    5574    5571   -5589    5592       3
    5574    5571   -5589    5592      20    5574    5571    5589    5595       3
    5571    5589    5595    5598       2    5568    5565    5571    5574       3
    5568    5565    5571    5577       3    5568    5565    5571    5589       3
    5565    5571    5577    5580      10    5565    5571    5577    5583      10
    5565    5571    5577    5586      10    5640    5637    5643    5646       1
    5640    5637   -5643    5646       2    5637    5643    5649    5652       3
    5622    5613    5607    5625      15    5619    5613    5607    5625      15
    5616    5613    5607    5625      15    5613    5607    5625    5628      15
    5613    5607    5625    5631      15    5613    5607    5625    5634      15
    5610    5607    5601    5637      10    5610    5607    5613    5616      14
    5610    5607    5613    5619      14    5610    5607    5613    5622      14
    5610    5607    5625    5628      14    5610    5607    5625    5631      14
    5610    5607    5625    5634      14    5604    5601    5607    5610      10
    5604    5601    5607    5613      10    5604    5601    5607    5625      10
    5604    5601    5637    5640      19    5604    5601   -5637    5640       3
    5604    5601   -5637    5640      20    5604    5601    5637    5643       3
    5601    5607    5613    5616      15    5601    5607    5613    5619      15
    5601    5607    5613    5622      15    5601    5607    5625    5628      15
    5601    5607    5625    5631      15    5601    5607    5625    5634      15
    5601    5637    5643    5646       2    5598    5595    5601    5604       3
    5598    5595    5601    5607       3    5598    5595    5601    5637       3
    5595    5601    5607    5610      10    5697    5694    5700    5703       1
    5697    5694   -5700    5703       2    5694    5700    5706    5709       3
    5679    5673    5682    5685      14    5679    5673    5682    5688      14
    5679    5673    5682    5691      14    5676    5673    5682    5685      14
    5676    5673    5682    5688      14    5676    5673    5682    5691      14
    5670    5661    5655    5673      15    5667    5661    5655    5673      15
    5664    5661    5655    5673      15    5661    5655    5673    5676      15
    5661    5655    5673    5679      15    5658    5655    5649    5694      10
    5658    5655    5661    5664      14    5658    5655    5661    5667      14
    5658    5655    5661    5670      14    5658    5655    5673    5676      14
    5658    5655    5673    5679      14    5658    5655    5673    5682      15
    5655    5673    5682    5685      15    5655    5673    5682    5688      15
    5655    5673    5682    5691      15    5652    5649    5655    5658      10
    5652    5649    5655    5661      10    5652    5649    5655    5673      10
    5652    5649    5694    5697      19    5652    5649   -5694    5697       3
    5652    5649   -5694    5697      20    5652    5649    5694    5700       3
    5649    5655    5661    5664      15    5649    5655    5661    5667      15
    5649    5655    5661    5670      15    5649    5655    5673    5676      15
    5649    5655    5673    5679      15    5649    5694    5700    5703       2
    5646    5643    5649    5652       3    5646    5643    5649    5655       3
    5646    5643    5649    5694       3    5643    5649    5655    5658      10
    5727    5724    5730    5733       1    5727    5724   -5730    5733       2
    5724    5730    5736    5739       3    5721    5712    5706    5724      10
    5718    5712    5706    5724      10    5715    5712    5706    5724      10
    5709    5706    5712    5715      10    5709    5706    5712    5718      10
    5709    5706    5712    5721      10    5709    5706    5724    5727      19
    5709    5706   -5724    5727       3    5709    5706   -5724    5727      20
    5709    5706    5724    5730       3    5706    5724    5730    5733       2
    5703    5700    5706    5709       3    5703    5700    5706    5712       3
    5703    5700    5706    5724       3    5700    5706    5712    5715      10
    5700    5706    5712    5718      10    5700    5706    5712    5721      10
    5772    5769    5775    5778       1    5772    5769   -5775    5778       2
    5769    5775    5781    5784       3    5757    5751    5760    5763       3
    5757    5751    5760    5766       3    5754    5751    5760    5763       3
    5754    5751    5760    5766       3    5748    5742    5736    5769      10
    5748    5742    5751    5754      14    5748    5742    5751    5757      14
    5748    5742    5751    5760      10    5745    5742    5736    5769      10
    5745    5742    5751    5754      14    5745    5742    5751    5757      14
    5745    5742    5751    5760      10    5739    5736    5742    5745      10
    5739    5736    5742    5748      10    5739    5736    5742    5751      10
    5739    5736    5769    5772      19    5739    5736   -5769    5772       3
    5739    5736   -5769    5772      20    5739    5736    5769    5775       3
    5736    5742    5751    5754      15    5736    5742    5751    5757      15
    5736    5769    5775    5778       2    5733    5730    5736    5739       3
    5733    5730    5736    5742       3    5733    5730    5736    5769       3
    5730    5736    5742    5745      10    5730    5736    5742    5748      10
    5829    5826    5832    5835       1    5829    5826   -5832    5835       2
    5826    5832    5838    5841       3    5811    5802    5796    5814      15
    5808    5802    5796    5814      15    5805    5802    5796    5814      15
    5802    5796    5814    5817      15    5802    5796    5814    5820      15
    5802    5796    5814    5823      15    5799    5796    5802    5805      14
    5799    5796    5802    5808      14    5799    5796    5802    5811      14
    5799    5796    5814    5817      14    5799    5796    5814    5820      14
    5799    5796    5814    5823      14    5793    5787    5781    5826      10
    5793    5787    5796    5799      14    5793    5787    5796    5802      15
    5793    5787    5796    5814      15    5790    5787    5781    5826      10
    5790    5787    5796    5799      14    5790    5787    5796    5802      15
    5790    5787    5796    5814      15    5787    5796    5802    5805      15
    5787    5796    5802    5808      15    5787    5796    5802    5811      15
    5787    5796    5814    5817      15    5787    5796    5814    5820      15
    5787    5796    5814    5823      15    5784    5781    5787    5790      10
    5784    5781    5787    5793      10    5784    5781    5787    5796      10
    5784    5781    5826    5829      19    5784    5781   -5826    5829       3
    5784    5781   -5826    5829      20    5784    5781    5826    5832       3
    5781    5787    5796    5799      15    5781    5826    5832    5835       2
    5778    5775    5781    5784       3    5778    5775    5781    5787       3
    5778    5775    5781    5826       3    5775    5781    5787    5790      10
    5775    5781    5787    5793      10    5895    5892    5898    5901       1
    5895    5892   -5898    5901       2    5892    5898    5904    5907       3
    5877    5871    5880    5883      10    5877    5871    5880    5886      10
    5877    5871    5880    5889      10    5874    5871    5880    5883      10
    5874    5871    5880    5886      10    5874    5871    5880    5889      10
    5868    5862    5871    5874      10    5868    5862    5871    5877      10
    5868    5862    5871    5880      10    5865    5862    5871    5874      10
    5865    5862    5871    5877      10    5865    5862    5871    5880      10
    5862    5871    5880    5883      10    5862    5871    5880    5886      10
    5862    5871    5880    5889      10    5859    5853    5862    5865      14
    5859    5853    5862    5868      14    5859    5853    5862    5871      15
    5856    5853    5862    5865      14    5856    5853    5862    5868      14
    5856    5853    5862    5871      15    5853    5862    5871    5874      10
    5853    5862    5871    5877      10    5850    5844    5838    5892      10
    5850    5844    5853    5856      14    5850    5844    5853    5859      14
    5850    5844    5853    5862      15    5847    5844    5838    5892      10
    5847    5844    5853    5856      14    5847    5844    5853    5859      14
    5847    5844    5853    5862      15    5844    5853    5862    5865      15
    5844    5853    5862    5868      15    5841    5838    5844    5847      10
    5841    5838    5844    5850      10    5841    5838    5844    5853      10
    5841    5838    5892    5895      19    5841    5838   -5892    5895       3
    5841    5838   -5892    5895      20    5841    5838    5892    5898       3
    5838    5844    5853    5856      15    5838    5844    5853    5859      15
    5838    5892    5898    5901       2    5835    5832    5838    5841       3
    5835    5832    5838    5844       3    5835    5832    5838    5892       3
    5832    5838    5844    5847      10    5832    5838    5844    5850      10
    5961    5958    5964    5967       1    5961    5958   -5964    5967       2
    5958    5964    5970    5973       3    5943    5937    5946    5949      10
    5943    5937    5946    5952      10    5943    5937    5946    5955      10
    5940    5937    5946    5949      10    5940    5937    5946    5952      10
    5940    5937    5946    5955      10    5934    5928    5937    5940      10
    5934    5928    5937    5943      10    5934    5928    5937    5946      10
    5931    5928    5937    5940      10    5931    5928    5937    5943      10
    5931    5928    5937    5946      10    5928    5937    5946    5949      10
    5928    5937    5946    5952      10    5928    5937    5946    5955      10
    5925    5919    5928    5931      14    5925    5919    5928    5934      14
    5925    5919    5928    5937      15    5922    5919    5928    5931      14
    5922    5919    5928    5934      14    5922    5919    5928    5937      15
    5919    5928    5937    5940      10    5919    5928    5937    5943      10
    5916    5910    5904    5958      10    5916    5910    5919    5922      14
    5916    5910    5919    5925      14    5916    5910    5919    5928      15
    5913    5910    5904    5958      10    5913    5910    5919    5922      14
    5913    5910    5919    5925      14    5913    5910    5919    5928      15
    5910    5919    5928    5931      15    5910    5919    5928    5934      15
    5907    5904    5910    5913      10    5907    5904    5910    5916      10
    5907    5904    5910    5919      10    5907    5904    5958    5961      19
    5907    5904   -5958    5961       3    5907    5904   -5958    5961      20
    5907    5904    5958    5964       3    5904    5910    5919    5922      15
    5904    5910    5919    5925      15    5904    5958    5964    5967       2
    5901    5898    5904    5907       3    5901    5898    5904    5910       3
    5901    5898    5904    5958       3    5898    5904    5910    5913      10
    5898    5904    5910    5916      10    6012    6009    6015    6018       1
    6012    6009   -6015    6018       2    6009    6015    6021    6024       3
    5997    5994    6000    6003       1    5997    5994   -6000    6003       2
    5997    5994    6000    6006       1    5997    5994   -6000    6006       2
    5991    5985    5994    5997      19    5991    5985   -5994    5997       3
    5991    5985   -5994    5997      20    5991    5985    5994    6000       3
    5988    5985    5994    5997      19    5988    5985   -5994    5997       3
    5988    5985   -5994    5997      20    5988    5985    5994    6000       3
    5985    5994    6000    6003       2    5985    5994    6000    6006       2
    5982    5976    5970    6009      10    5982    5976    5985    5988      14
    5982    5976    5985    5991      14    5982    5976    5985    5994      10
    5979    5976    5970    6009      10    5979    5976    5985    5988      14
    5979    5976    5985    5991      14    5979    5976    5985    5994      10
    5973    5970    5976    5979      10    5973    5970    5976    5982      10
    5973    5970    5976    5985      10    5973    5970    6009    6012      19
    5973    5970   -6009    6012       3    5973    5970   -6009    6012      20
    5973    5970    6009    6015       3    5970    5976    5985    5988      15
    5970    5976    5985    5991      15    5970    6009    6015    6018       2
    5967    5964    5970    5973       3    5967    5964    5970    5976       3
    5967    5964    5970    6009       3    5964    5970    5976    5979      10
    5964    5970    5976    5982      10    6045    6042    6048    6051       1
    6045    6042   -6048    6051       2    6042    6048    6054    6057       3
    6033    6027    6021    6042      10    6033    6027    6036    6039      95
    6030    6027    6021    6042      10    6030    6027    6036    6039      95
    6024    6021    6027    6030      10    6024    6021    6027    6033      10
    6024    6021    6027    6036      90    6024    6021   -6027    6036      29
    6024    6021    6042    6045      19    6024    6021   -6042    6045       3
    6024    6021   -6042    6045      20    6024    6021    6042    6048       3
    6021    6027    6036    6039     127    6021    6027   -6036    6039     128
    6021    6027   -6036    6039     129    6021    6027   -6036    6039     130
    6021    6042    6048    6051       2    6018    6015    6021    6024       3
    6018    6015    6021    6027       3    6018    6015    6021    6042       3
    6015    6021    6027    6030      10    6015    6021    6027    6033      10
    6108    6114    6117    6120       3    6108    6114    6117    6123       3
    6108    6114    6144    6147       3    6093    6087    6096    6099      10
    6093    6087    6096    6102      10    6093    6087    6096    6105      10
    6090    6087    6096    6099      10    6090    6087    6096    6102      10
    6090    6087    6096    6105      10    6084    6078    6087    6090      10
    6084    6078    6087    6093      10    6084    6078    6087    6096      10
    6081    6078    6087    6090      10    6081    6078    6087    6093      10
    6081    6078    6087    6096      10    6078    6087    6096    6099      10
    6078    6087    6096    6102      10    6078    6087    6096    6105      10
    6075    6069    6078    6081      14    6075    6069    6078    6084      14
    6075    6069    6078    6087      15    6072    6069    6078    6081      14
    6072    6069    6078    6084      14    6072    6069    6078    6087      15
    6069    6078    6087    6090      10    6069    6078    6087    6093      10
    6066    6060    6054    6108      10    6066    6060    6069    6072      14
    6066    6060    6069    6075      14    6066    6060    6069    6078      15
    6063    6060    6054    6108      10    6063    6060    6069    6072      14
    6063    6060    6069    6075      14    6063    6060    6069    6078      15
    6060    6069    6078    6081      15    6060    6069    6078    6084      15
    6057    6054    6060    6063      10    6057    6054    6060    6066      10
    6057    6054    6060    6069      10    6057    6054    6108    6111      19
    6057    6054   -6108    6111       3    6057    6054   -6108    6111      20
    6057    6054    6108    6114       3    6054    6060    6069    6072      15
    6054    6060    6069    6075      15    6051    6048    6054    6057       3
    6051    6048    6054    6060       3    6051    6048    6054    6108       3
    6048    6054    6060    6063      10    6048    6054    6060    6066      10
    6153    6150    6156    6159       1    6153    6150   -6156    6159       2
    6150    6156    6162    6165       3    6147    6144    6150    6153      19
    6147    6144   -6150    6153       3    6147    6144   -6150    6153      20
    6147    6144    6150    6156       3    6144    6150    6156    6159       2
    6141    6135    6144    6147      10    6141    6135    6144    6150      10
    6138    6135    6144    6147      10    6138    6135    6144    6150      10
    6132    6126    6135    6138      14    6132    6126    6135    6141      14
    6132    6126    6135    6144      15    6129    6126    6135    6138      14
    6129    6126    6135    6141      14    6129    6126    6135    6144      15
    6126    6135    6144    6147      10    6123    6117    6114    6144       3
    6123    6117    6126    6129      10    6123    6117    6126    6132      10
    6123    6117    6126    6135      10    6120    6117    6114    6144       3
    6120    6117    6126    6129      10    6120    6117    6126    6132      10
    6120    6117    6126    6135      10    6117    6114    6144    6147       3
    6117    6126    6135    6138      15    6117    6126    6135    6141      15
    6114    6117    6126    6129      10    6114    6117    6126    6132      10
    6114    6144    6135    6138      10    6114    6144    6135    6141      10
    6201    6198    6204    6207       1    6201    6198   -6204    6207       2
    6198    6204    6210    6213       3    6183    6174    6168    6186      15
    6180    6174    6168    6186      15    6177    6174    6168    6186      15
    6174    6168    6186    6189      15    6174    6168    6186    6192      15
    6174    6168    6186    6195      15    6171    6168    6162    6198      10
    6171    6168    6174    6177      14    6171    6168    6174    6180      14
    6171    6168    6174    6183      14    6171    6168    6186    6189      14
    6171    6168    6186    6192      14    6171    6168    6186    6195      14
    6165    6162    6168    6171      10    6165    6162    6168    6174      10
    6165    6162    6168    6186      10    6165    6162    6198    6201      19
    6165    6162   -6198    6201       3    6165    6162   -6198    6201      20
    6165    6162    6198    6204       3    6162    6168    6174    6177      15
    6162    6168    6174    6180      15    6162    6168    6174    6183      15
    6162    6168    6186    6189      15    6162    6168    6186    6192      15
    6162    6168    6186    6195      15    6162    6198    6204    6207       2
    6159    6156    6162    6165       3    6159    6156    6162    6168       3
    6159    6156    6162    6198       3    6156    6162    6168    6171      10
    6243    6240    6246    6249       1    6243    6240   -6246    6249       2
    6240    6246    6252    6255       3    6231    6222    6216    6234      90
    6231    6222   -6216    6234      29    6228    6222    6216    6234      90
    6228    6222   -6216    6234      29    6225    6222    6216    6234      90
    6225    6222   -6216    6234      29    6222    6216    6234    6237      91
    6222    6216   -6234    6237      92    6222    6216   -6234    6237      93
    6222    6216   -6234    6237      94    6219    6216    6210    6240      10
    6219    6216    6222    6225      10    6219    6216    6222    6228      10
    6219    6216    6222    6231      10    6219    6216    6234    6237      95
    6213    6210    6216    6219      10    6213    6210    6216    6222      10
    6213    6210    6216    6234      90    6213    6210   -6216    6234      29
    6213    6210    6240    6243      19    6213    6210   -6240    6243       3
    6213    6210   -6240    6243      20    6213    6210    6240    6246       3
    6210    6216    6222    6225      15    6210    6216    6222    6228      15
    6210    6216    6222    6231      15    6210    6216    6234    6237      96
    6210    6216   -6234    6237      97    6210    6216   -6234    6237      93
    6210    6216   -6234    6237      98    6210    6240    6246    6249       2
    6207    6204    6210    6213       3    6207    6204    6210    6216       3
    6207    6204    6210    6240       3    6204    6210    6216    6219      10
    6282    6288    6291    6294       3    6282    6288    6291    6297       3
    6282    6288    6318    6321       3    6273    6264    6258    6276      90
    6273    6264   -6258    6276      29    6270    6264    6258    6276      90
    6270    6264   -6258    6276      29    6267    6264    6258    6276      90
    6267    6264   -6258    6276      29    6264    6258    6276    6279      91
    6264    6258   -6276    6279      92    6264    6258   -6276    6279      93
    6264    6258   -6276    6279      94    6261    6258    6252    6282      10
    6261    6258    6264    6267      10    6261    6258    6264    6270      10
    6261    6258    6264    6273      10    6261    6258    6276    6279      95
    6255    6252    6258    6261      10    6255    6252    6258    6264      10
    6255    6252    6258    6276      90    6255    6252   -6258    6276      29
    6255    6252    6282    6285      19    6255    6252   -6282    6285       3
    6255    6252   -6282    6285      20    6255    6252    6282    6288       3
    6252    6258    6264    6267      15    6252    6258    6264    6270      15
    6252    6258    6264    6273      15    6252    6258    6276    6279      96
    6252    6258   -6276    6279      97    6252    6258   -6276    6279      93
    6252    6258   -6276    6279      98    6249    6246    6252    6255       3
    6249    6246    6252    6258       3    6249    6246    6252    6282       3
    6246    6252    6258    6261      10    6327    6324    6330    6333       1
    6327    6324   -6330    6333       2    6324    6330    6336    6339       3
    6321    6318    6324    6327      19    6321    6318   -6324    6327       3
    6321    6318   -6324    6327      20    6321    6318    6324    6330       3
    6318    6324    6330    6333       2    6315    6309    6318    6321      10
    6315    6309    6318    6324      10    6312    6309    6318    6321      10
    6312    6309    6318    6324      10    6306    6300    6309    6312      14
    6306    6300    6309    6315      14    6306    6300    6309    6318      15
    6303    6300    6309    6312      14    6303    6300    6309    6315      14
    6303    6300    6309    6318      15    6300    6309    6318    6321      10
    6297    6291    6288    6318       3    6297    6291    6300    6303      10
    6297    6291    6300    6306      10    6297    6291    6300    6309      10
    6294    6291    6288    6318       3    6294    6291    6300    6303      10
    6294    6291    6300    6306      10    6294    6291    6300    6309      10
    6291    6288    6318    6321       3    6291    6300    6309    6312      15
    6291    6300    6309    6315      15    6288    6291    6300    6303      10
    6288    6291    6300    6306      10    6288    6318    6309    6312      10
    6288    6318    6309    6315      10    6372    6369    6375    6378       1
    6372    6369   -6375    6378       2    6369    6375    6381    6384       3
    6357    6351    6360    6363       3    6357    6351    6360    6366       3
    6354    6351    6360    6363       3    6354    6351    6360    6366       3
    6348    6342    6336    6369      10    6348    6342    6351    6354      14
    6348    6342    6351    6357      14    6348    6342    6351    6360      10
    6345    6342    6336    6369      10    6345    6342    6351    6354      14
    6345    6342    6351    6357      14    6345    6342    6351    6360      10
    6339    6336    6342    6345      10    6339    6336    6342    6348      10
    6339    6336    6342    6351      10    6339    6336    6369    6372      19
    6339    6336   -6369    6372       3    6339    6336   -6369    6372      20
    6339    6336    6369    6375       3    6336    6342    6351    6354      15
    6336    6342    6351    6357      15    6336    6369    6375    6378       2
    6333    6330    6336    6339       3    6333    6330    6336    6342       3
    6333    6330    6336    6369       3    6330    6336    6342    6345      10
    6330    6336    6342    6348      10    6417    6414    6420    6423       1
    6417    6414   -6420    6423       2    6414    6420    6426    6429       3
    6402    6396    6405    6408       3    6402    6396    6405    6411       3
    6399    6396    6405    6408       3    6399    6396    6405    6411       3
    6393    6387    6381    6414      10    6393    6387    6396    6399      14
    6393    6387    6396    6402      14    6393    6387    6396    6405      10
    6390    6387    6381    6414      10    6390    6387    6396    6399      14
    6390    6387    6396    6402      14    6390    6387    6396    6405      10
    6384    6381    6387    6390      10    6384    6381    6387    6393      10
    6384    6381    6387    6396      10    6384    6381    6414    6417      19
    6384    6381   -6414    6417       3    6384    6381   -6414    6417      20
    6384    6381    6414    6420       3    6381    6387    6396    6399      15
    6381    6387    6396    6402      15    6381    6414    6420    6423       2
    6378    6375    6381    6384       3    6378    6375    6381    6387       3
    6378    6375    6381    6414       3    6375    6381    6387    6390      10
    6375    6381    6387    6393      10    6474    6471    6477    6480       1
    6474    6471   -6477    6480       2    6471    6477    6483    6486       3
    6456    6450    6459    6462      14    6456    6450    6459    6465      14
    6456    6450    6459    6468      14    6453    6450    6459    6462      14
    6453    6450    6459    6465      14    6453    6450    6459    6468      14
    6447    6438    6432    6450      15    6444    6438    6432    6450      15
    6441    6438    6432    6450      15    6438    6432    6450    6453      15
    6438    6432    6450    6456      15    6435    6432    6426    6471      10
    6435    6432    6438    6441      14    6435    6432    6438    6444      14
    6435    6432    6438    6447      14    6435    6432    6450    6453      14
    6435    6432    6450    6456      14    6435    6432    6450    6459      15
    6432    6450    6459    6462      15    6432    6450    6459    6465      15
    6432    6450    6459    6468      15    6429    6426    6432    6435      10
    6429    6426    6432    6438      10    6429    6426    6432    6450      10
    6429    6426    6471    6474      19    6429    6426   -6471    6474       3
    6429    6426   -6471    6474      20    6429    6426    6471    6477       3
    6426    6432    6438    6441      15    6426    6432    6438    6444      15
    6426    6432    6438    6447      15    6426    6432    6450    6453      15
    6426    6432    6450    6456      15    6426    6471    6477    6480       2
    6423    6420    6426    6429       3    6423    6420    6426    6432       3
    6423    6420    6426    6471       3    6420    6426    6432    6435      10
    6504    6501    6507    6510       1    6504    6501   -6507    6510       2
    6501    6507    6513    6516       3    6498    6489    6483    6501      10
    6495    6489    6483    6501      10    6492    6489    6483    6501      10
    6486    6483    6489    6492      10    6486    6483    6489    6495      10
    6486    6483    6489    6498      10    6486    6483    6501    6504      19
    6486    6483   -6501    6504       3    6486    6483   -6501    6504      20
    6486    6483    6501    6507       3    6483    6501    6507    6510       2
    6480    6477    6483    6486       3    6480    6477    6483    6489       3
    6480    6477    6483    6501       3    6477    6483    6489    6492      10
    6477    6483    6489    6495      10    6477    6483    6489    6498      10
    6555    6552    6558    6561       1    6555    6552   -6558    6561       2
    6552    6558    6564    6567       3    6540    6537    6543    6546       1
    6540    6537   -6543    6546       2    6540    6537    6543    6549       1
    6540    6537   -6543    6549       2    6534    6528    6537    6540      19
    6534    6528   -6537    6540       3    6534    6528   -6537    6540      20
    6534    6528    6537    6543       3    6531    6528    6537    6540      19
    6531    6528   -6537    6540       3    6531    6528   -6537    6540      20
    6531    6528    6537    6543       3    6528    6537    6543    6546       2
    6528    6537    6543    6549       2    6525    6519    6513    6552      10
    6525    6519    6528    6531      14    6525    6519    6528    6534      14
    6525    6519    6528    6537      10    6522    6519    6513    6552      10
    6522    6519    6528    6531      14    6522    6519    6528    6534      14
    6522    6519    6528    6537      10    6516    6513    6519    6522      10
    6516    6513    6519    6525      10    6516    6513    6519    6528      10
    6516    6513    6552    6555      19    6516    6513   -6552    6555       3
    6516    6513   -6552    6555      20    6516    6513    6552    6558       3
    6513    6519    6528    6531      15    6513    6519    6528    6534      15
    6513    6552    6558    6561       2    6510    6507    6513    6516       3
    6510    6507    6513    6519       3    6510    6507    6513    6552       3
    6507    6513    6519    6522      10    6507    6513    6519    6525      10
    6603    6600    6606    6609       1    6603    6600   -6606    6609       2
    6600    6606    6612    6615       3    6585    6576    6570    6588      15
    6582    6576    6570    6588      15    6579    6576    6570    6588      15
    6576    6570    6588    6591      15    6576    6570    6588    6594      15
    6576    6570    6588    6597      15    6573    6570    6564    6600      10
    6573    6570    6576    6579      14    6573    6570    6576    6582      14
    6573    6570    6576    6585      14    6573    6570    6588    6591      14
    6573    6570    6588    6594      14    6573    6570    6588    6597      14
    6567    6564    6570    6573      10    6567    6564    6570    6576      10
    6567    6564    6570    6588      10    6567    6564    6600    6603      19
    6567    6564   -6600    6603       3    6567    6564   -6600    6603      20
    6567    6564    6600    6606       3    6564    6570    6576    6579      15
    6564    6570    6576    6582      15    6564    6570    6576    6585      15
    6564    6570    6588    6591      15    6564    6570    6588    6594      15
    6564    6570    6588    6597      15    6564    6600    6606    6609       2
    6561    6558    6564    6567       3    6561    6558    6564    6570       3
    6561    6558    6564    6600       3    6558    6564    6570    6573      10
    6633    6630    6636    6639       1    6633    6630   -6636    6639       2
    6630    6636    6642    6645       3    6627    6618    6612    6630      10
    6624    6618    6612    6630      10    6621    6618    6612    6630      10
    6615    6612    6618    6621      10    6615    6612    6618    6624      10
    6615    6612    6618    6627      10    6615    6612    6630    6633      19
    6615    6612   -6630    6633       3    6615    6612   -6630    6633      20
    6615    6612    6630    6636       3    6612    6630    6636    6639       2
    6609    6606    6612    6615       3    6609    6606    6612    6618       3
    6609    6606    6612    6630       3    6606    6612    6618    6621      10
    6606    6612    6618    6624      10    6606    6612    6618    6627      10
    6675    6672    6678    6681       1    6675    6672   -6678    6681       2
    6672    6678    6684    6687       3    6663    6654    6648    6666      90
    6663    6654   -6648    6666      29    6660    6654    6648    6666      90
    6660    6654   -6648    6666      29    6657    6654    6648    6666      90
    6657    6654   -6648    6666      29    6654    6648    6666    6669      91
    6654    6648   -6666    6669      92    6654    6648   -6666    6669      93
    6654    6648   -6666    6669      94    6651    6648    6642    6672      10
    6651    6648    6654    6657      10    6651    6648    6654    6660      10
    6651    6648    6654    6663      10    6651    6648    6666    6669      95
    6645    6642    6648    6651      10    6645    6642    6648    6654      10
    6645    6642    6648    6666      90    6645    6642   -6648    6666      29
    6645    6642    6672    6675      19    6645    6642   -6672    6675       3
    6645    6642   -6672    6675      20    6645    6642    6672    6678       3
    6642    6648    6654    6657      15    6642    6648    6654    6660      15
    6642    6648    6654    6663      15    6642    6648    6666    6669      96
    6642    6648   -6666    6669      97    6642    6648   -6666    6669      93
    6642    6648   -6666    6669      98    6642    6672    6678    6681       2
    6639    6636    6642    6645       3    6639    6636    6642    6648       3
    6639    6636    6642    6672       3    6636    6642    6648    6651      10
    6732    6729    6735    6738       1    6732    6729   -6735    6738       2
    6729    6735    6741    6744       3    6714    6708    6717    6720      14
    6714    6708    6717    6723      14    6714    6708    6717    6726      14
    6711    6708    6717    6720      14    6711    6708    6717    6723      14
    6711    6708    6717    6726      14    6705    6696    6690    6708      15
    6702    6696    6690    6708      15    6699    6696    6690    6708      15
    6696    6690    6708    6711      15    6696    6690    6708    6714      15
    6693    6690    6684    6729      10    6693    6690    6696    6699      14
    6693    6690    6696    6702      14    6693    6690    6696    6705      14
    6693    6690    6708    6711      14    6693    6690    6708    6714      14
    6693    6690    6708    6717      15    6690    6708    6717    6720      15
    6690    6708    6717    6723      15    6690    6708    6717    6726      15
    6687    6684    6690    6693      10    6687    6684    6690    6696      10
    6687    6684    6690    6708      10    6687    6684    6729    6732      19
    6687    6684   -6729    6732       3    6687    6684   -6729    6732      20
    6687    6684    6729    6735       3    6684    6690    6696    6699      15
    6684    6690    6696    6702      15    6684    6690    6696    6705      15
    6684    6690    6708    6711      15    6684    6690    6708    6714      15
    6684    6729    6735    6738       2    6681    6678    6684    6687       3
    6681    6678    6684    6690       3    6681    6678    6684    6729       3
    6678    6684    6690    6693      10    6765    6762    6768    6771       1
    6765    6762   -6768    6771       2    6762    6768    6774    6777       3
    6753    6747    6741    6762      10    6753    6747    6756    6759      95
    6750    6747    6741    6762      10    6750    6747    6756    6759      95
    6744    6741    6747    6750      10    6744    6741    6747    6753      10
    6744    6741    6747    6756      90    6744    6741   -6747    6756      29
    6744    6741    6762    6765      19    6744    6741   -6762    6765       3
    6744    6741   -6762    6765      20    6744    6741    6762    6768       3
    6741    6747    6756    6759     127    6741    6747   -6756    6759     128
    6741    6747   -6756    6759     129    6741    6747   -6756    6759     130
    6741    6762    6768    6771       2    6738    6735    6741    6744       3
    6738    6735    6741    6747       3    6738    6735    6741    6762       3
    6735    6741    6747    6750      10    6735    6741    6747    6753      10
    6795    6792    6798    6801       1    6795    6792   -6798    6801       2
    6792    6798    6804    6807       3    6789    6780    6774    6792      10
    6786    6780    6774    6792      10    6783    6780    6774    6792      10
    6777    6774    6780    6783      10    6777    6774    6780    6786      10
    6777    6774    6780    6789      10    6777    6774    6792    6795      19
    6777    6774   -6792    6795       3    6777    6774   -6792    6795      20
    6777    6774    6792    6798       3    6774    6792    6798    6801       2
    6771    6768    6774    6777       3    6771    6768    6774    6780       3
    6771    6768    6774    6792       3    6768    6774    6780    6783      10
    6768    6774    6780    6786      10    6768    6774    6780    6789      10
    6837    6834    6840    6843       1    6837    6834   -6840    6843       2
    6834    6840    6846    6849       3    6834    6840    6846    6852       3
    6822    6819    6825    6828       1    6822    6819   -6825    6828       2
    6822    6819    6825    6831       1    6822    6819   -6825    6831       2
    6816    6810    6804    6834      10    6816    6810    6819    6822      19
    6816    6810   -6819    6822       3    6816    6810   -6819    6822      20
    6816    6810    6819    6825       3    6813    6810    6804    6834      10
    6813    6810    6819    6822      19    6813    6810   -6819    6822       3
    6813    6810   -6819    6822      20    6813    6810    6819    6825       3
    6810    6819    6825    6828       2    6810    6819    6825    6831       2
    6807    6804    6810    6813      10    6807    6804    6810    6816      10
    6807    6804    6810    6819      10    6807    6804    6834    6837      19
    6807    6804   -6834    6837       3    6807    6804   -6834    6837      20
    6807    6804    6834    6840       3    6804    6834    6840    6843       2
    6801    6798    6804    6807       3    6801    6798    6804    6810       3
    6801    6798    6804    6834       3    6798    6804    6810    6813      10
    6798    6804    6810    6816      10    6858    6855    6861    6864       1
    6858    6855   -6861    6864       2    6855    6861    6867    6870       3
    6852    6846    6855    6858      19    6852    6846   -6855    6858       3
    6852    6846   -6855    6858      20    6852    6846    6855    6861       3
    6849    6846    6855    6858      19    6849    6846   -6855    6858       3
    6849    6846   -6855    6858      20    6849    6846    6855    6861       3
    6846    6855    6861    6864       2    6843    6840    6846    6849       3
    6843    6840    6846    6852       3    6843    6840    6846    6855       3
    6894    6891    6897    6900       1    6894    6891   -6897    6900       2
    6891    6897    6903    6906       3    6879    6873    6867    6891      10
    6879    6873    6882    6885       3    6879    6873    6882    6888       3
    6876    6873    6867    6891      10    6876    6873    6882    6885       3
    6876    6873    6882    6888       3    6870    6867    6873    6876      10
    6870    6867    6873    6879      10    6870    6867    6873    6882      10
    6870    6867    6891    6894      19    6870    6867   -6891    6894       3
    6870    6867   -6891    6894      20    6870    6867    6891    6897       3
    6867    6891    6897    6900       2    6864    6861    6867    6870       3
    6864    6861    6867    6873       3    6864    6861    6867    6891       3
    6861    6867    6873    6876      10    6861    6867    6873    6879      10
    6960    6957    6963    6966       1    6960    6957   -6963    6966       2
    6957    6963    6969    6972       3    6942    6936    6945    6948      10
    6942    6936    6945    6951      10    6942    6936    6945    6954      10
    6939    6936    6945    6948      10    6939    6936    6945    6951      10
    6939    6936    6945    6954      10    6933    6927    6936    6939      10
    6933    6927    6936    6942      10    6933    6927    6936    6945      10
    6930    6927    6936    6939      10    6930    6927    6936    6942      10
    6930    6927    6936    6945      10    6927    6936    6945    6948      10
    6927    6936    6945    6951      10    6927    6936    6945    6954      10
    6924    6918    6927    6930      14    6924    6918    6927    6933      14
    6924    6918    6927    6936      15    6921    6918    6927    6930      14
    6921    6918    6927    6933      14    6921    6918    6927    6936      15
    6918    6927    6936    6939      10    6918    6927    6936    6942      10
    6915    6909    6903    6957      10    6915    6909    6918    6921      14
    6915    6909    6918    6924      14    6915    6909    6918    6927      15
    6912    6909    6903    6957      10    6912    6909    6918    6921      14
    6912    6909    6918    6924      14    6912    6909    6918    6927      15
    6909    6918    6927    6930      15    6909    6918    6927    6933      15
    6906    6903    6909    6912      10    6906    6903    6909    6915      10
    6906    6903    6909    6918      10    6906    6903    6957    6960      19
    6906    6903   -6957    6960       3    6906    6903   -6957    6960      20
    6906    6903    6957    6963       3    6903    6909    6918    6921      15
    6903    6909    6918    6924      15    6903    6957    6963    6966       2
    6900    6897    6903    6906       3    6900    6897    6903    6909       3
    6900    6897    6903    6957       3    6897    6903    6909    6912      10
    6897    6903    6909    6915      10    7005    7002    7008    7011       1
    7005    7002   -7008    7011       2    7002    7008    7014    7017       3
    6990    6984    6993    6996       3    6990    6984    6993    6999       3
    6987    6984    6993    6996       3    6987    6984    6993    6999       3
    6981    6975    6969    7002      10    6981    6975    6984    6987      14
    6981    6975    6984    6990      14    6981    6975    6984    6993      10
    6978    6975    6969    7002      10    6978    6975    6984    6987      14
    6978    6975    6984    6990      14    6978    6975    6984    6993      10
    6972    6969    6975    6978      10    6972    6969    6975    6981      10
    6972    6969    6975    6984      10    6972    6969    7002    7005      19
    6972    6969   -7002    7005       3    6972    6969   -7002    7005      20
    6972    6969    7002    7008       3    6969    6975    6984    6987      15
    6969    6975    6984    6990      15    6969    7002    7008    7011       2
    6966    6963    6969    6972       3    6966    6963    6969    6975       3
    6966    6963    6969    7002       3    6963    6969    6975    6978      10
    6963    6969    6975    6981      10    7062    7059    7065    7068       1
    7062    7059   -7065    7068       2    7059    7065    7071    7074       3
    7059    7065    7071    7077       3    7044    7038    7047    7050      14
    7044    7038    7047    7053      14    7044    7038    7047    7056      14
    7041    7038    7047    7050      14    7041    7038    7047    7053      14
    7041    7038    7047    7056      14    7035    7026    7020    7038      15
    7032    7026    7020    7038      15    7029    7026    7020    7038      15
    7026    7020    7038    7041      15    7026    7020    7038    7044      15
    7023    7020    7014    7059      10    7023    7020    7026    7029      14
    7023    7020    7026    7032      14    7023    7020    7026    7035      14
    7023    7020    7038    7041      14    7023    7020    7038    7044      14
    7023    7020    7038    7047      15    7020    7038    7047    7050      15
    7020    7038    7047    7053      15    7020    7038    7047    7056      15
    7017    7014    7020    7023      10    7017    7014    7020    7026      10
    7017    7014    7020    7038      10    7017    7014    7059    7062      19
    7017    7014   -7059    7062       3    7017    7014   -7059    7062      20
    7017    7014    7059    7065       3    7014    7020    7026    7029      15
    7014    7020    7026    7032      15    7014    7020    7026    7035      15
    7014    7020    7038    7041      15    7014    7020    7038    7044      15
    7014    7059    7065    7068       2    7011    7008    7014    7017       3
    7011    7008    7014    7020       3    7011    7008    7014    7059       3
    7008    7014    7020    7023      10    7083    7080    7086    7089       1
    7083    7080   -7086    7089       2    7080    7086    7092    7095       3
    7077    7071    7080    7083      19    7077    7071   -7080    7083       3
    7077    7071   -7080    7083      20    7077    7071    7080    7086       3
    7074    7071    7080    7083      19    7074    7071   -7080    7083       3
    7074    7071   -7080    7083      20    7074    7071    7080    7086       3
    7071    7080    7086    7089       2    7068    7065    7071    7074       3
    7068    7065    7071    7077       3    7068    7065    7071    7080       3
    7125    7122    7128    7131       1    7125    7122   -7128    7131       2
    7122    7128    7134    7137       3    7110    7107    7113    7116       1
    7110    7107   -7113    7116       2    7110    7107    7113    7119       1
    7110    7107   -7113    7119       2    7104    7098    7092    7122      10
    7104    7098    7107    7110      19    7104    7098   -7107    7110       3
    7104    7098   -7107    7110      20    7104    7098    7107    7113       3
    7101    7098    7092    7122      10    7101    7098    7107    7110      19
    7101    7098   -7107    7110       3    7101    7098   -7107    7110      20
    7101    7098    7107    7113       3    7098    7107    7113    7116       2
    7098    7107    7113    7119       2    7095    7092    7098    7101      10
    7095    7092    7098    7104      10    7095    7092    7098    7107      10
    7095    7092    7122    7125      19    7095    7092   -7122    7125       3
    7095    7092   -7122    7125      20    7095    7092    7122    7128       3
    7092    7122    7128    7131       2    7089    7086    7092    7095       3
    7089    7086    7092    7098       3    7089    7086    7092    7122       3
    7086    7092    7098    7101      10    7086    7092    7098    7104      10
    7182    7179    7185    7188       1    7182    7179   -7185    7188       2
    7179    7185    7191    7194       3    7164    7158    7167    7170      14
    7164    7158    7167    7173      14    7164    7158    7167    7176      14
    7161    7158    7167    7170      14    7161    7158    7167    7173      14
    7161    7158    7167    7176      14    7155    7146    7140    7158      15
    7152    7146    7140    7158      15    7149    7146    7140    7158      15
    7146    7140    7158    7161      15    7146    7140    7158    7164      15
    7143    7140    7134    7179      10    7143    7140    7146    7149      14
    7143    7140    7146    7152      14    7143    7140    7146    7155      14
    7143    7140    7158    7161      14    7143    7140    7158    7164      14
    7143    7140    7158    7167      15    7140    7158    7167    7170      15
    7140    7158    7167    7173      15    7140    7158    7167    7176      15
    7137    7134    7140    7143      10    7137    7134    7140    7146      10
    7137    7134    7140    7158      10    7137    7134    7179    7182      19
    7137    7134   -7179    7182       3    7137    7134   -7179    7182      20
    7137    7134    7179    7185       3    7134    7140    7146    7149      15
    7134    7140    7146    7152      15    7134    7140    7146    7155      15
    7134    7140    7158    7161      15    7134    7140    7158    7164      15
    7134    7179    7185    7188       2    7131    7128    7134    7137       3
    7131    7128    7134    7140       3    7131    7128    7134    7179       3
    7128    7134    7140    7143      10    7239    7236    7242    7245       1
    7239    7236   -7242    7245       2    7236    7242    7248    7251       3
    7221    7215    7224    7227      14    7221    7215    7224    7230      14
    7221    7215    7224    7233      14    7218    7215    7224    7227      14
    7218    7215    7224    7230      14    7218    7215    7224    7233      14
    7212    7203    7197    7215      15    7209    7203    7197    7215      15
    7206    7203    7197    7215      15    7203    7197    7215    7218      15
    7203    7197    7215    7221      15    7200    7197    7191    7236      10
    7200    7197    7203    7206      14    7200    7197    7203    7209      14
    7200    7197    7203    7212      14    7200    7197    7215    7218      14
    7200    7197    7215    7221      14    7200    7197    7215    7224      15
    7197    7215    7224    7227      15    7197    7215    7224    7230      15
    7197    7215    7224    7233      15    7194    7191    7197    7200      10
    7194    7191    7197    7203      10    7194    7191    7197    7215      10
    7194    7191    7236    7239      19    7194    7191   -7236    7239       3
    7194    7191   -7236    7239      20    7194    7191    7236    7242       3
    7191    7197    7203    7206      15    7191    7197    7203    7209      15
    7191    7197    7203    7212      15    7191    7197    7215    7218      15
    7191    7197    7215    7221      15    7191    7236    7242    7245       2
    7188    7185    7191    7194       3    7188    7185    7191    7197       3
    7188    7185    7191    7236       3    7185    7191    7197    7200      10
    7272    7269    7275    7278       1    7272    7269   -7275    7278       2
    7269    7275    7281    7284       3    7260    7254    7248    7269      10
    7260    7254    7263    7266      95    7257    7254    7248    7269      10
    7257    7254    7263    7266      95    7251    7248    7254    7257      10
    7251    7248    7254    7260      10    7251    7248    7254    7263      90
    7251    7248   -7254    7263      29    7251    7248    7269    7272      19
    7251    7248   -7269    7272       3    7251    7248   -7269    7272      20
    7251    7248    7269    7275       3    7248    7254    7263    7266     127
    7248    7254   -7263    7266     128    7248    7254   -7263    7266     129
    7248    7254   -7263    7266     130    7248    7269    7275    7278       2
    7245    7242    7248    7251       3    7245    7242    7248    7254       3
    7245    7242    7248    7269       3    7242    7248    7254    7257      10
    7242    7248    7254    7260      10    7308    7305    7311    7314       1
    7308    7305   -7311    7314       2    7305    7311    7317    7320       3
    7293    7287    7281    7305      10    7293    7287    7296    7299       3
    7293    7287    7296    7302       3    7290    7287    7281    7305      10
    7290    7287    7296    7299       3    7290    7287    7296    7302       3
    7284    7281    7287    7290      10    7284    7281    7287    7293      10
    7284    7281    7287    7296      10    7284    7281    7305    7308      19
    7284    7281   -7305    7308       3    7284    7281   -7305    7308      20
    7284    7281    7305    7311       3    7281    7305    7311    7314       2
    7278    7275    7281    7284       3    7278    7275    7281    7287       3
    7278    7275    7281    7305       3    7275    7281    7287    7290      10
    7275    7281    7287    7293      10    7338    7335    7341    7344       1
    7338    7335   -7341    7344       2    7335    7341    7347    7350       3
    7332    7323    7317    7335      10    7329    7323    7317    7335      10
    7326    7323    7317    7335      10    7320    7317    7323    7326      10
    7320    7317    7323    7329      10    7320    7317    7323    7332      10
    7320    7317    7335    7338      19    7320    7317   -7335    7338       3
    7320    7317   -7335    7338      20    7320    7317    7335    7341       3
    7317    7335    7341    7344       2    7314    7311    7317    7320       3
    7314    7311    7317    7323       3    7314    7311    7317    7335       3
    7311    7317    7323    7326      10    7311    7317    7323    7329      10
    7311    7317    7323    7332      10    7389    7386    7392    7395       1
    7389    7386   -7392    7395       2    7386    7392    7398    7401       3
    7368    7362    7371    7374      63    7365    7362    7371    7374      63
    7362    7371    7374    7377      63    7362    7371    7374    7380      63
    7362    7371    7374    7383      63    7359    7353    7347    7386      10
    7359    7353    7362    7365      10    7359    7353    7362    7368      10
    7359    7353    7362    7371      10    7356    7353    7347    7386      10
    7356    7353    7362    7365      10    7356    7353    7362    7368      10
    7356    7353    7362    7371      10    7350    7347    7353    7356      10
    7350    7347    7353    7359      10    7350    7347    7353    7362      10
    7350    7347    7386    7389      19    7350    7347   -7386    7389       3
    7350    7347   -7386    7389      20    7350    7347    7386    7392       3
    7347    7353    7362    7365      10    7347    7353    7362    7368      10
    7347    7386    7392    7395       2    7344    7341    7347    7350       3
    7344    7341    7347    7353       3    7344    7341    7347    7386       3
    7341    7347    7353    7356      10    7341    7347    7353    7359      10
    7455    7452    7458    7461       1    7455    7452   -7458    7461       2
    7452    7458    7464    7467       3    7437    7431    7440    7443      10
    7437    7431    7440    7446      10    7437    7431    7440    7449      10
    7434    7431    7440    7443      10    7434    7431    7440    7446      10
    7434    7431    7440    7449      10    7428    7422    7431    7434      10
    7428    7422    7431    7437      10    7428    7422    7431    7440      10
    7425    7422    7431    7434      10    7425    7422    7431    7437      10
    7425    7422    7431    7440      10    7422    7431    7440    7443      10
    7422    7431    7440    7446      10    7422    7431    7440    7449      10
    7419    7413    7422    7425      14    7419    7413    7422    7428      14
    7419    7413    7422    7431      15    7416    7413    7422    7425      14
    7416    7413    7422    7428      14    7416    7413    7422    7431      15
    7413    7422    7431    7434      10    7413    7422    7431    7437      10
    7410    7404    7398    7452      10    7410    7404    7413    7416      14
    7410    7404    7413    7419      14    7410    7404    7413    7422      15
    7407    7404    7398    7452      10    7407    7404    7413    7416      14
    7407    7404    7413    7419      14    7407    7404    7413    7422      15
    7404    7413    7422    7425      15    7404    7413    7422    7428      15
    7401    7398    7404    7407      10    7401    7398    7404    7410      10
    7401    7398    7404    7413      10    7401    7398    7452    7455      19
    7401    7398   -7452    7455       3    7401    7398   -7452    7455      20
    7401    7398    7452    7458       3    7398    7404    7413    7416      15
    7398    7404    7413    7419      15    7398    7452    7458    7461       2
    7395    7392    7398    7401       3    7395    7392    7398    7404       3
    7395    7392    7398    7452       3    7392    7398    7404    7407      10
    7392    7398    7404    7410      10    7521    7518    7524    7527       1
    7521    7518   -7524    7527       2    7518    7524    7530    7533       3
    7503    7497    7506    7509      10    7503    7497    7506    7512      10
    7503    7497    7506    7515      10    7500    7497    7506    7509      10
    7500    7497    7506    7512      10    7500    7497    7506    7515      10
    7494    7488    7497    7500      10    7494    7488    7497    7503      10
    7494    7488    7497    7506      10    7491    7488    7497    7500      10
    7491    7488    7497    7503      10    7491    7488    7497    7506      10
    7488    7497    7506    7509      10    7488    7497    7506    7512      10
    7488    7497    7506    7515      10    7485    7479    7488    7491      14
    7485    7479    7488    7494      14    7485    7479    7488    7497      15
    7482    7479    7488    7491      14    7482    7479    7488    7494      14
    7482    7479    7488    7497      15    7479    7488    7497    7500      10
    7479    7488    7497    7503      10    7476    7470    7464    7518      10
    7476    7470    7479    7482      14    7476    7470    7479    7485      14
    7476    7470    7479    7488      15    7473    7470    7464    7518      10
    7473    7470    7479    7482      14    7473    7470    7479    7485      14
    7473    7470    7479    7488      15    7470    7479    7488    7491      15
    7470    7479    7488    7494      15    7467    7464    7470    7473      10
    7467    7464    7470    7476      10    7467    7464    7470    7479      10
    7467    7464    7518    7521      19    7467    7464   -7518    7521       3
    7467    7464   -7518    7521      20    7467    7464    7518    7524       3
    7464    7470    7479    7482      15    7464    7470    7479    7485      15
    7464    7518    7524    7527       2    7461    7458    7464    7467       3
    7461    7458    7464    7470       3    7461    7458    7464    7518       3
    7458    7464    7470    7473      10    7458    7464    7470    7476      10
    7569    7566    7572    7575       1    7569    7566   -7572    7575       2
    7566    7572    7578    7581       3    7566    7572    7578    7584       3
    7551    7542    7536    7554      15    7548    7542    7536    7554      15
    7545    7542    7536    7554      15    7542    7536    7554    7557      15
    7542    7536    7554    7560      15    7542    7536    7554    7563      15
    7539    7536    7530    7566      10    7539    7536    7542    7545      14
    7539    7536    7542    7548      14    7539    7536    7542    7551      14
    7539    7536    7554    7557      14    7539    7536    7554    7560      14
    7539    7536    7554    7563      14    7533    7530    7536    7539      10
    7533    7530    7536    7542      10    7533    7530    7536    7554      10
    7533    7530    7566    7569      19    7533    7530   -7566    7569       3
    7533    7530   -7566    7569      20    7533    7530    7566    7572       3
    7530    7536    7542    7545      15    7530    7536    7542    7548      15
    7530    7536    7542    7551      15    7530    7536    7554    7557      15
    7530    7536    7554    7560      15    7530    7536    7554    7563      15
    7530    7566    7572    7575       2    7527    7524    7530    7533       3
    7527    7524    7530    7536       3    7527    7524    7530    7566       3
    7524    7530    7536    7539      10    7590    7587    7593    7596       1
    7590    7587   -7593    7596       2    7587    7593    7599    7602       3
    7584    7578    7587    7590      19    7584    7578   -7587    7590       3
    7584    7578   -7587    7590      20    7584    7578    7587    7593       3
    7581    7578    7587    7590      19    7581    7578   -7587    7590       3
    7581    7578   -7587    7590      20    7581    7578    7587    7593       3
    7578    7587    7593    7596       2    7575    7572    7578    7581       3
    7575    7572    7578    7584       3    7575    7572    7578    7587       3
    7662    7659    7665    7668       1    7662    7659   -7665    7668       2
    7659    7665    7671    7674       3    7647    7641    7638    7650      51
    7647    7641   -7638    7650       6    7644    7641    7638    7650      51
    7644    7641   -7638    7650       6    7641    7638    7650    7653      51
    7641    7638   -7650    7653       6    7641    7638    7650    7656      51
    7641    7638   -7650    7656       6    7635    7632    7638    7641      51
    7635    7632   -7638    7641       6    7635    7632    7638    7650      51
    7635    7632   -7638    7650       6    7632    7638    7641    7644      51
    7632    7638   -7641    7644       6    7632    7638    7641    7647      51
    7632    7638   -7641    7647       6    7632    7638    7650    7653      51
    7632    7638   -7650    7653       6    7632    7638    7650    7656      51
    7632    7638   -7650    7656       6    7629    7623    7632    7635      29
    7629    7623    7632    7638      29    7626    7623    7632    7635      29
    7626    7623    7632    7638      29    7620    7614    7623    7626      10
    7620    7614    7623    7629      10    7620    7614    7623    7632      10
    7617    7614    7623    7626      10    7617    7614    7623    7629      10
    7617    7614    7623    7632      10    7614    7623    7632    7635      29
    7611    7605    7599    7659      10    7611    7605    7614    7617      14
    7611    7605    7614    7620      14    7611    7605    7614    7623      15
    7608    7605    7599    7659      10    7608    7605    7614    7617      14
    7608    7605    7614    7620      14    7608    7605    7614    7623      15
    7605    7614    7623    7626      10    7605    7614    7623    7629      10
    7602    7599    7605    7608      10    7602    7599    7605    7611      10
    7602    7599    7605    7614      10    7602    7599    7659    7662      19
    7602    7599   -7659    7662       3    7602    7599   -7659    7662      20
    7602    7599    7659    7665       3    7599    7605    7614    7617      15
    7599    7605    7614    7620      15    7599    7659    7665    7668       2
    7596    7593    7599    7602       3    7596    7593    7599    7605       3
    7596    7593    7599    7659       3    7593    7599    7605    7608      10
    7593    7599    7605    7611      10    7728    7725    7731    7734       1
    7728    7725   -7731    7734       2    7725    7731    7737    7740       3
    7725    7731    7737    7743       3    7710    7704    7713    7716      10
    7710    7704    7713    7719      10    7710    7704    7713    7722      10
    7707    7704    7713    7716      10    7707    7704    7713    7719      10
    7707    7704    7713    7722      10    7701    7695    7704    7707      10
    7701    7695    7704    7710      10    7701    7695    7704    7713      10
    7698    7695    7704    7707      10    7698    7695    7704    7710      10
    7698    7695    7704    7713      10    7695    7704    7713    7716      10
    7695    7704    7713    7719      10    7695    7704    7713    7722      10
    7692    7686    7695    7698      14    7692    7686    7695    7701      14
    7692    7686    7695    7704      15    7689    7686    7695    7698      14
    7689    7686    7695    7701      14    7689    7686    7695    7704      15
    7686    7695    7704    7707      10    7686    7695    7704    7710      10
    7683    7677    7671    7725      10    7683    7677    7686    7689      14
    7683    7677    7686    7692      14    7683    7677    7686    7695      15
    7680    7677    7671    7725      10    7680    7677    7686    7689      14
    7680    7677    7686    7692      14    7680    7677    7686    7695      15
    7677    7686    7695    7698      15    7677    7686    7695    7701      15
    7674    7671    7677    7680      10    7674    7671    7677    7683      10
    7674    7671    7677    7686      10    7674    7671    7725    7728      19
    7674    7671   -7725    7728       3    7674    7671   -7725    7728      20
    7674    7671    7725    7731       3    7671    7677    7686    7689      15
    7671    7677    7686    7692      15    7671    7725    7731    7734       2
    7668    7665    7671    7674       3    7668    7665    7671    7677       3
    7668    7665    7671    7725       3    7665    7671    7677    7680      10
    7665    7671    7677    7683      10    7749    7746    7752    7755       1
    7749    7746   -7752    7755       2    7746    7752    7758    7761       3
    7743    7737    7746    7749      19    7743    7737   -7746    7749       3
    7743    7737   -7746    7749      20    7743    7737    7746    7752       3
    7740    7737    7746    7749      19    7740    7737   -7746    7749       3
    7740    7737   -7746    7749      20    7740    7737    7746    7752       3
    7737    7746    7752    7755       2    7734    7731    7737    7740       3
    7734    7731    7737    7743       3    7734    7731    7737    7746       3
    7797    7794    7800    7803       1    7797    7794   -7800    7803       2
    7794    7800    7806    7809       3    7779    7770    7764    7782      15
    7776    7770    7764    7782      15    7773    7770    7764    7782      15
    7770    7764    7782    7785      15    7770    7764    7782    7788      15
    7770    7764    7782    7791      15    7767    7764    7758    7794      10
    7767    7764    7770    7773      14    7767    7764    7770    7776      14
    7767    7764    7770    7779      14    7767    7764    7782    7785      14
    7767    7764    7782    7788      14    7767    7764    7782    7791      14
    7761    7758    7764    7767      10    7761    7758    7764    7770      10
    7761    7758    7764    7782      10    7761    7758    7794    7797      19
    7761    7758   -7794    7797       3    7761    7758   -7794    7797      20
    7761    7758    7794    7800       3    7758    7764    7770    7773      15
    7758    7764    7770    7776      15    7758    7764    7770    7779      15
    7758    7764    7782    7785      15    7758    7764    7782    7788      15
    7758    7764    7782    7791      15    7758    7794    7800    7803       2
    7755    7752    7758    7761       3    7755    7752    7758    7764       3
    7755    7752    7758    7794       3    7752    7758    7764    7767      10
    7854    7851    7857    7860       1    7854    7851   -7857    7860       2
    7851    7857    7863    7866       3    7836    7830    7839    7842      14
    7836    7830    7839    7845      14    7836    7830    7839    7848      14
    7833    7830    7839    7842      14    7833    7830    7839    7845      14
    7833    7830    7839    7848      14    7827    7818    7812    7830      15
    7824    7818    7812    7830      15    7821    7818    7812    7830      15
    7818    7812    7830    7833      15    7818    7812    7830    7836      15
    7815    7812    7806    7851      10    7815    7812    7818    7821      14
    7815    7812    7818    7824      14    7815    7812    7818    7827      14
    7815    7812    7830    7833      14    7815    7812    7830    7836      14
    7815    7812    7830    7839      15    7812    7830    7839    7842      15
    7812    7830    7839    7845      15    7812    7830    7839    7848      15
    7809    7806    7812    7815      10    7809    7806    7812    7818      10
    7809    7806    7812    7830      10    7809    7806    7851    7854      19
    7809    7806   -7851    7854       3    7809    7806   -7851    7854      20
    7809    7806    7851    7857       3    7806    7812    7818    7821      15
    7806    7812    7818    7824      15    7806    7812    7818    7827      15
    7806    7812    7830    7833      15    7806    7812    7830    7836      15
    7806    7851    7857    7860       2    7803    7800    7806    7809       3
    7803    7800    7806    7812       3    7803    7800    7806    7851       3
    7800    7806    7812    7815      10    7896    7893    7899    7902       1
    7896    7893   -7899    7902       2    7893    7899    7905    7908       3
    7884    7875    7869    7887      90    7884    7875   -7869    7887      29
    7881    7875    7869    7887      90    7881    7875   -7869    7887      29
    7878    7875    7869    7887      90    7878    7875   -7869    7887      29
    7875    7869    7887    7890      91    7875    7869   -7887    7890      92
    7875    7869   -7887    7890      93    7875    7869   -7887    7890      94
    7872    7869    7863    7893      10    7872    7869    7875    7878      10
    7872    7869    7875    7881      10    7872    7869    7875    7884      10
    7872    7869    7887    7890      95    7866    7863    7869    7872      10
    7866    7863    7869    7875      10    7866    7863    7869    7887      90
    7866    7863   -7869    7887      29    7866    7863    7893    7896      19
    7866    7863   -7893    7896       3    7866    7863   -7893    7896      20
    7866    7863    7893    7899       3    7863    7869    7875    7878      15
    7863    7869    7875    7881      15    7863    7869    7875    7884      15
    7863    7869    7887    7890      96    7863    7869   -7887    7890      97
    7863    7869   -7887    7890      93    7863    7869   -7887    7890      98
    7863    7893    7899    7902       2    7860    7857    7863    7866       3
    7860    7857    7863    7869       3    7860    7857    7863    7893       3
    7857    7863    7869    7872      10    7944    7941    7947    7950       1
    7944    7941   -7947    7950       2    7941    7947    7953    7956       3
    7926    7917    7911    7929      15    7923    7917    7911    7929      15
    7920    7917    7911    7929      15    7917    7911    7929    7932      15
    7917    7911    7929    7935      15    7917    7911    7929    7938      15
    7914    7911    7905    7941      10    7914    7911    7917    7920      14
    7914    7911    7917    7923      14    7914    7911    7917    7926      14
    7914    7911    7929    7932      14    7914    7911    7929    7935      14
    7914    7911    7929    7938      14    7908    7905    7911    7914      10
    7908    7905    7911    7917      10    7908    7905    7911    7929      10
    7908    7905    7941    7944      19    7908    7905   -7941    7944       3
    7908    7905   -7941    7944      20    7908    7905    7941    7947       3
    7905    7911    7917    7920      15    7905    7911    7917    7923      15
    7905    7911    7917    7926      15    7905    7911    7929    7932      15
    7905    7911    7929    7935      15    7905    7911    7929    7938      15
    7905    7941    7947    7950       2    7902    7899    7905    7908       3
    7902    7899    7905    7911       3    7902    7899    7905    7941       3
    7899    7905    7911    7914      10    8010    8007    8013    8016       1
    8010    8007   -8013    8016       2    8007    8013    8019    8022       3
    7992    7986    7995    7998      10    7992    7986    7995    8001      10
    7992    7986    7995    8004      10    7989    7986    7995    7998      10
    7989    7986    7995    8001      10    7989    7986    7995    8004      10
    7983    7977    7986    7989      10    7983    7977    7986    7992      10
    7983    7977    7986    7995      10    7980    7977    7986    7989      10
    7980    7977    7986    7992      10    7980    7977    7986    7995      10
    7977    7986    7995    7998      10    7977    7986    7995    8001      10
    7977    7986    7995    8004      10    7974    7968    7977    7980      14
    7974    7968    7977    7983      14    7974    7968    7977    7986      15
    7971    7968    7977    7980      14    7971    7968    7977    7983      14
    7971    7968    7977    7986      15    7968    7977    7986    7989      10
    7968    7977    7986    7992      10    7965    7959    7953    8007      10
    7965    7959    7968    7971      14    7965    7959    7968    7974      14
    7965    7959    7968    7977      15    7962    7959    7953    8007      10
    7962    7959    7968    7971      14    7962    7959    7968    7974      14
    7962    7959    7968    7977      15    7959    7968    7977    7980      15
    7959    7968    7977    7983      15    7956    7953    7959    7962      10
    7956    7953    7959    7965      10    7956    7953    7959    7968      10
    7956    7953    8007    8010      19    7956    7953   -8007    8010       3
    7956    7953   -8007    8010      20    7956    7953    8007    8013       3
    7953    7959    7968    7971      15    7953    7959    7968    7974      15
    7953    8007    8013    8016       2    7950    7947    7953    7956       3
    7950    7947    7953    7959       3    7950    7947    7953    8007       3
    7947    7953    7959    7962      10    7947    7953    7959    7965      10
    8046    8043    8049    8052       1    8046    8043   -8049    8052       2
    8043    8049    8055    8058       3    8043    8049    8055    8061       3
    8031    8025    8019    8043      10    8031    8025    8034    8037       3
    8031    8025    8034    8040       3    8028    8025    8019    8043      10
    8028    8025    8034    8037       3    8028    8025    8034    8040       3
    8022    8019    8025    8028      10    8022    8019    8025    8031      10
    8022    8019    8025    8034      10    8022    8019    8043    8046      19
    8022    8019   -8043    8046       3    8022    8019   -8043    8046      20
    8022    8019    8043    8049       3    8019    8043    8049    8052       2
    8016    8013    8019    8022       3    8016    8013    8019    8025       3
    8016    8013    8019    8043       3    8013    8019    8025    8028      10
    8013    8019    8025    8031      10    8067    8064    8070    8073       1
    8067    8064   -8070    8073       2    8064    8070    8076    8079       3
    8061    8055    8064    8067      19    8061    8055   -8064    8067       3
    8061    8055   -8064    8067      20    8061    8055    8064    8070       3
    8058    8055    8064    8067      19    8058    8055   -8064    8067       3
    8058    8055   -8064    8067      20    8058    8055    8064    8070       3
    8055    8064    8070    8073       2    8052    8049    8055    8058       3
    8052    8049    8055    8061       3    8052    8049    8055    8064       3
    8133    8130    8136    8139       1    8133    8130   -8136    8139       2
    8130    8136    8142    8145       3    8115    8109    8118    8121      10
    8115    8109    8118    8124      10    8115    8109    8118    8127      10
    8112    8109    8118    8121      10    8112    8109    8118    8124      10
    8112    8109    8118    8127      10    8106    8100    8109    8112      10
    8106    8100    8109    8115      10    8106    8100    8109    8118      10
    8103    8100    8109    8112      10    8103    8100    8109    8115      10
    8103    8100    8109    8118      10    8100    8109    8118    8121      10
    8100    8109    8118    8124      10    8100    8109    8118    8127      10
    8097    8091    8100    8103      14    8097    8091    8100    8106      14
    8097    8091    8100    8109      15    8094    8091    8100    8103      14
    8094    8091    8100    8106      14    8094    8091    8100    8109      15
    8091    8100    8109    8112      10    8091    8100    8109    8115      10
    8088    8082    8076    8130      10    8088    8082    8091    8094      14
    8088    8082    8091    8097      14    8088    8082    8091    8100      15
    8085    8082    8076    8130      10    8085    8082    8091    8094      14
    8085    8082    8091    8097      14    8085    8082    8091    8100      15
    8082    8091    8100    8103      15    8082    8091    8100    8106      15
    8079    8076    8082    8085      10    8079    8076    8082    8088      10
    8079    8076    8082    8091      10    8079    8076    8130    8133      19
    8079    8076   -8130    8133       3    8079    8076   -8130    8133      20
    8079    8076    8130    8136       3    8076    8082    8091    8094      15
    8076    8082    8091    8097      15    8076    8130    8136    8139       2
    8073    8070    8076    8079       3    8073    8070    8076    8082       3
    8073    8070    8076    8130       3    8070    8076    8082    8085      10
    8070    8076    8082    8088      10    8175    8172    8178    8181       1
    8175    8172   -8178    8181       2    8172    8178    8184    8187       3
    8163    8154    8148    8166      90    8163    8154   -8148    8166      29
    8160    8154    8148    8166      90    8160    8154   -8148    8166      29
    8157    8154    8148    8166      90    8157    8154   -8148    8166      29
    8154    8148    8166    8169      91    8154    8148   -8166    8169      92
    8154    8148   -8166    8169      93    8154    8148   -8166    8169      94
    8151    8148    8142    8172      10    8151    8148    8154    8157      10
    8151    8148    8154    8160      10    8151    8148    8154    8163      10
    8151    8148    8166    8169      95    8145    8142    8148    8151      10
    8145    8142    8148    8154      10    8145    8142    8148    8166      90
    8145    8142   -8148    8166      29    8145    8142    8172    8175      19
    8145    8142   -8172    8175       3    8145    8142   -8172    8175      20
    8145    8142    8172    8178       3    8142    8148    8154    8157      15
    8142    8148    8154    8160      15    8142    8148    8154    8163      15
    8142    8148    8166    8169      96    8142    8148   -8166    8169      97
    8142    8148   -8166    8169      93    8142    8148   -8166    8169      98
    8142    8172    8178    8181       2    8139    8136    8142    8145       3
    8139    8136    8142    8148       3    8139    8136    8142    8172       3
    8136    8142    8148    8151      10    8232    8229    8235    8238       1
    8232    8229   -8235    8238       2    8229    8235    8241    8244       3
    8214    8205    8199    8217      15    8211    8205    8199    8217      15
    8208    8205    8199    8217      15    8205    8199    8217    8220      15
    8205    8199    8217    8223      15    8205    8199    8217    8226      15
    8202    8199    8205    8208      14    8202    8199    8205    8211      14
    8202    8199    8205    8214      14    8202    8199    8217    8220      14
    8202    8199    8217    8223      14    8202    8199    8217    8226      14
    8196    8190    8184    8229      10    8196    8190    8199    8202      14
    8196    8190    8199    8205      15    8196    8190    8199    8217      15
    8193    8190    8184    8229      10    8193    8190    8199    8202      14
    8193    8190    8199    8205      15    8193    8190    8199    8217      15
    8190    8199    8205    8208      15    8190    8199    8205    8211      15
    8190    8199    8205    8214      15    8190    8199    8217    8220      15
    8190    8199    8217    8223      15    8190    8199    8217    8226      15
    8187    8184    8190    8193      10    8187    8184    8190    8196      10
    8187    8184    8190    8199      10    8187    8184    8229    8232      19
    8187    8184   -8229    8232       3    8187    8184   -8229    8232      20
    8187    8184    8229    8235       3    8184    8190    8199    8202      15
    8184    8229    8235    8238       2    8181    8178    8184    8187       3
    8181    8178    8184    8190       3    8181    8178    8184    8229       3
    8178    8184    8190    8193      10    8178    8184    8190    8196      10
    8274    8271    8277    8280       1    8274    8271   -8277    8280       2
    8271    8277    8283    8286       3    8259    8256    8262    8265       1
    8259    8256   -8262    8265       2    8259    8256    8262    8268       1
    8259    8256   -8262    8268       2    8253    8247    8241    8271      10
    8253    8247    8256    8259      19    8253    8247   -8256    8259       3
    8253    8247   -8256    8259      20    8253    8247    8256    8262       3
    8250    8247    8241    8271      10    8250    8247    8256    8259      19
    8250    8247   -8256    8259       3    8250    8247   -8256    8259      20
    8250    8247    8256    8262       3    8247    8256    8262    8265       2
    8247    8256    8262    8268       2    8244    8241    8247    8250      10
    8244    8241    8247    8253      10    8244    8241    8247    8256      10
    8244    8241    8271    8274      19    8244    8241   -8271    8274       3
    8244    8241   -8271    8274      20    8244    8241    8271    8277       3
    8241    8271    8277    8280       2    8238    8235    8241    8244       3
    8238    8235    8241    8247       3    8238    8235    8241    8271       3
    8235    8241    8247    8250      10    8235    8241    8247    8253      10
    8310    8307    8313    8316       1    8310    8307   -8313    8316       2
    8307    8313    8319    8322       3    8295    8289    8283    8307      10
    8295    8289    8298    8301       3    8295    8289    8298    8304       3
    8292    8289    8283    8307      10    8292    8289    8298    8301       3
    8292    8289    8298    8304       3    8286    8283    8289    8292      10
    8286    8283    8289    8295      10    8286    8283    8289    8298      10
    8286    8283    8307    8310      19    8286    8283   -8307    8310       3
    8286    8283   -8307    8310      20    8286    8283    8307    8313       3
    8283    8307    8313    8316       2    8280    8277    8283    8286       3
    8280    8277    8283    8289       3    8280    8277    8283    8307       3
    8277    8283    8289    8292      10    8277    8283    8289    8295      10
    8355    8352    8358    8361       1    8355    8352   -8358    8361       2
    8352    8358    8364    8367       3    8340    8334    8343    8346       3
    8340    8334    8343    8349       3    8337    8334    8343    8346       3
    8337    8334    8343    8349       3    8331    8325    8319    8352      10
    8331    8325    8334    8337      14    8331    8325    8334    8340      14
    8331    8325    8334    8343      10    8328    8325    8319    8352      10
    8328    8325    8334    8337      14    8328    8325    8334    8340      14
    8328    8325    8334    8343      10    8322    8319    8325    8328      10
    8322    8319    8325    8331      10    8322    8319    8325    8334      10
    8322    8319    8352    8355      19    8322    8319   -8352    8355       3
    8322    8319   -8352    8355      20    8322    8319    8352    8358       3
    8319    8325    8334    8337      15    8319    8325    8334    8340      15
    8319    8352    8358    8361       2    8316    8313    8319    8322       3
    8316    8313    8319    8325       3    8316    8313    8319    8352       3
    8313    8319    8325    8328      10    8313    8319    8325    8331      10
    8412    8409    8415    8418       1    8412    8409   -8415    8418       2
    8409    8415    8421    8424       3    8394    8385    8379    8397      15
    8391    8385    8379    8397      15    8388    8385    8379    8397      15
    8385    8379    8397    8400      15    8385    8379    8397    8403      15
    8385    8379    8397    8406      15    8382    8379    8385    8388      14
    8382    8379    8385    8391      14    8382    8379    8385    8394      14
    8382    8379    8397    8400      14    8382    8379    8397    8403      14
    8382    8379    8397    8406      14    8376    8370    8364    8409      10
    8376    8370    8379    8382      14    8376    8370    8379    8385      15
    8376    8370    8379    8397      15    8373    8370    8364    8409      10
    8373    8370    8379    8382      14    8373    8370    8379    8385      15
    8373    8370    8379    8397      15    8370    8379    8385    8388      15
    8370    8379    8385    8391      15    8370    8379    8385    8394      15
    8370    8379    8397    8400      15    8370    8379    8397    8403      15
    8370    8379    8397    8406      15    8367    8364    8370    8373      10
    8367    8364    8370    8376      10    8367    8364    8370    8379      10
    8367    8364    8409    8412      19    8367    8364   -8409    8412       3
    8367    8364   -8409    8412      20    8367    8364    8409    8415       3
    8364    8370    8379    8382      15    8364    8409    8415    8418       2
    8361    8358    8364    8367       3    8361    8358    8364    8370       3
    8361    8358    8364    8409       3    8358    8364    8370    8373      10
    8358    8364    8370    8376      10    8457    8454    8460    8463       1
    8457    8454   -8460    8463       2    8454    8460    8466    8469       3
    8442    8436    8445    8448       3    8442    8436    8445    8451       3
    8439    8436    8445    8448       3    8439    8436    8445    8451       3
    8433    8427    8421    8454      10    8433    8427    8436    8439      14
    8433    8427    8436    8442      14    8433    8427    8436    8445      10
    8430    8427    8421    8454      10    8430    8427    8436    8439      14
    8430    8427    8436    8442      14    8430    8427    8436    8445      10
    8424    8421    8427    8430      10    8424    8421    8427    8433      10
    8424    8421    8427    8436      10    8424    8421    8454    8457      19
    8424    8421   -8454    8457       3    8424    8421   -8454    8457      20
    8424    8421    8454    8460       3    8421    8427    8436    8439      15
    8421    8427    8436    8442      15    8421    8454    8460    8463       2
    8418    8415    8421    8424       3    8418    8415    8421    8427       3
    8418    8415    8421    8454       3    8415    8421    8427    8430      10
    8415    8421    8427    8433      10    8514    8511    8517    8520       1
    8514    8511   -8517    8520       2    8511    8517    8523    8526       3
    8496    8490    8499    8502      14    8496    8490    8499    8505      14
    8496    8490    8499    8508      14    8493    8490    8499    8502      14
    8493    8490    8499    8505      14    8493    8490    8499    8508      14
    8487    8478    8472    8490      15    8484    8478    8472    8490      15
    8481    8478    8472    8490      15    8478    8472    8490    8493      15
    8478    8472    8490    8496      15    8475    8472    8466    8511      10
    8475    8472    8478    8481      14    8475    8472    8478    8484      14
    8475    8472    8478    8487      14    8475    8472    8490    8493      14
    8475    8472    8490    8496      14    8475    8472    8490    8499      15
    8472    8490    8499    8502      15    8472    8490    8499    8505      15
    8472    8490    8499    8508      15    8469    8466    8472    8475      10
    8469    8466    8472    8478      10    8469    8466    8472    8490      10
    8469    8466    8511    8514      19    8469    8466   -8511    8514       3
    8469    8466   -8511    8514      20    8469    8466    8511    8517       3
    8466    8472    8478    8481      15    8466    8472    8478    8484      15
    8466    8472    8478    8487      15    8466    8472    8490    8493      15
    8466    8472    8490    8496      15    8466    8511    8517    8520       2
    8463    8460    8466    8469       3    8463    8460    8466    8472       3
    8463    8460    8466    8511       3    8460    8466    8472    8475      10
    8571    8568    8574    8577       1    8571    8568   -8574    8577       2
    8568    8574    8580    8583       3    8553    8547    8556    8559      14
    8553    8547    8556    8562      14    8553    8547    8556    8565      14
    8550    8547    8556    8559      14    8550    8547    8556    8562      14
    8550    8547    8556    8565      14    8544    8535    8529    8547      15
    8541    8535    8529    8547      15    8538    8535    8529    8547      15
    8535    8529    8547    8550      15    8535    8529    8547    8553      15
    8532    8529    8523    8568      10    8532    8529    8535    8538      14
    8532    8529    8535    8541      14    8532    8529    8535    8544      14
    8532    8529    8547    8550      14    8532    8529    8547    8553      14
    8532    8529    8547    8556      15    8529    8547    8556    8559      15
    8529    8547    8556    8562      15    8529    8547    8556    8565      15
    8526    8523    8529    8532      10    8526    8523    8529    8535      10
    8526    8523    8529    8547      10    8526    8523    8568    8571      19
    8526    8523   -8568    8571       3    8526    8523   -8568    8571      20
    8526    8523    8568    8574       3    8523    8529    8535    8538      15
    8523    8529    8535    8541      15    8523    8529    8535    8544      15
    8523    8529    8547    8550      15    8523    8529    8547    8553      15
    8523    8568    8574    8577       2    8520    8517    8523    8526       3
    8520    8517    8523    8529       3    8520    8517    8523    8568       3
    8517    8523    8529    8532      10    8616    8613    8619    8622       1
    8616    8613   -8619    8622       2    8613    8619    8625    8628       3
    8613    8619    8625    8631       3    8601    8595    8604    8607       3
    8601    8595    8604    8610       3    8598    8595    8604    8607       3
    8598    8595    8604    8610       3    8592    8586    8580    8613      10
    8592    8586    8595    8598      14    8592    8586    8595    8601      14
    8592    8586    8595    8604      10    8589    8586    8580    8613      10
    8589    8586    8595    8598      14    8589    8586    8595    8601      14
    8589    8586    8595    8604      10    8583    8580    8586    8589      10
    8583    8580    8586    8592      10    8583    8580    8586    8595      10
    8583    8580    8613    8616      19    8583    8580   -8613    8616       3
    8583    8580   -8613    8616      20    8583    8580    8613    8619       3
    8580    8586    8595    8598      15    8580    8586    8595    8601      15
    8580    8613    8619    8622       2    8577    8574    8580    8583       3
    8577    8574    8580    8586       3    8577    8574    8580    8613       3
    8574    8580    8586    8589      10    8574    8580    8586    8592      10
    8637    8634    8640    8643       1    8637    8634   -8640    8643       2
    8634    8640    8646    8649       3    8631    8625    8634    8637      19
    8631    8625   -8634    8637       3    8631    8625   -8634    8637      20
    8631    8625    8634    8640       3    8628    8625    8634    8637      19
    8628    8625   -8634    8637       3    8628    8625   -8634    8637      20
    8628    8625    8634    8640       3    8625    8634    8640    8643       2
    8622    8619    8625    8628       3    8622    8619    8625    8631       3
    8622    8619    8625    8634       3    8688    8685    8691    8694       1
    8688    8685   -8691    8694       2    8685    8691    8697    8700       3
    8667    8661    8670    8673      63    8664    8661    8670    8673      63
    8661    8670    8673    8676      63    8661    8670    8673    8679      63
    8661    8670    8673    8682      63    8658    8652    8646    8685      10
    8658    8652    8661    8664      10    8658    8652    8661    8667      10
    8658    8652    8661    8670      10    8655    8652    8646    8685      10
    8655    8652    8661    8664      10    8655    8652    8661    8667      10
    8655    8652    8661    8670      10    8649    8646    8652    8655      10
    8649    8646    8652    8658      10    8649    8646    8652    8661      10
    8649    8646    8685    8688      19    8649    8646   -8685    8688       3
    8649    8646   -8685    8688      20    8649    8646    8685    8691       3
    8646    8652    8661    8664      10    8646    8652    8661    8667      10
    8646    8685    8691    8694       2    8643    8640    8646    8649       3
    8643    8640    8646    8652       3    8643    8640    8646    8685       3
    8640    8646    8652    8655      10    8640    8646    8652    8658      10
    8754    8751    8757    8760       1    8754    8751   -8757    8760       2
    8751    8757    8763    8766       3    8736    8730    8739    8742      10
    8736    8730    8739    8745      10    8736    8730    8739    8748      10
    8733    8730    8739    8742      10    8733    8730    8739    8745      10
    8733    8730    8739    8748      10    8727    8721    8730    8733      10
    8727    8721    8730    8736      10    8727    8721    8730    8739      10
    8724    8721    8730    8733      10    8724    8721    8730    8736      10
    8724    8721    8730    8739      10    8721    8730    8739    8742      10
    8721    8730    8739    8745      10    8721    8730    8739    8748      10
    8718    8712    8721    8724      14    8718    8712    8721    8727      14
    8718    8712    8721    8730      15    8715    8712    8721    8724      14
    8715    8712    8721    8727      14    8715    8712    8721    8730      15
    8712    8721    8730    8733      10    8712    8721    8730    8736      10
    8709    8703    8697    8751      10    8709    8703    8712    8715      14
    8709    8703    8712    8718      14    8709    8703    8712    8721      15
    8706    8703    8697    8751      10    8706    8703    8712    8715      14
    8706    8703    8712    8718      14    8706    8703    8712    8721      15
    8703    8712    8721    8724      15    8703    8712    8721    8727      15
    8700    8697    8703    8706      10    8700    8697    8703    8709      10
    8700    8697    8703    8712      10    8700    8697    8751    8754      19
    8700    8697   -8751    8754       3    8700    8697   -8751    8754      20
    8700    8697    8751    8757       3    8697    8703    8712    8715      15
    8697    8703    8712    8718      15    8697    8751    8757    8760       2
    8694    8691    8697    8700       3    8694    8691    8697    8703       3
    8694    8691    8697    8751       3    8691    8697    8703    8706      10
    8691    8697    8703    8709      10    8814    8811    8817    8820       1
    8814    8811   -8817    8820       2    8811    8817    8823    8826       3
    8802    8799    8805    8808      41    8796    8793    8799    8802      41
    8796    8793    8799    8805      41    8793    8799    8805    8808      41
    8790    8787    8793    8796      41    8790    8787    8793    8799      41
    8787    8793    8799    8802      41    8784    8781    8778    8805      41
    8784    8781    8787    8790      41    8784    8781    8787    8793      41
    8781    8778    8805    8808      41    8781    8787    8793    8796      41
    8778    8781    8787    8790      41    8778    8805    8799    8802      41
    8775    8769    8763    8811      10    8775    8769    8778    8781       3
    8775    8769    8778    8805       3    8772    8769    8763    8811      10
    8772    8769    8778    8781       3    8772    8769    8778    8805       3
    8769    8778    8781    8784      41    8769    8778    8805    8808      41
    8766    8763    8769    8772      10    8766    8763    8769    8775      10
    8766    8763    8769    8778      10    8766    8763    8811    8814      19
    8766    8763   -8811    8814       3    8766    8763   -8811    8814      20
    8766    8763    8811    8817       3    8763    8811    8817    8820       2
    8760    8757    8763    8766       3    8760    8757    8763    8769       3
    8760    8757    8763    8811       3    8757    8763    8769    8772      10
    8757    8763    8769    8775      10    8850    8847    8853    8856       1
    8850    8847   -8853    8856       2    8847    8853    8859    8862       3
    8835    8829    8823    8847      10    8835    8829    8838    8841       3
    8835    8829    8838    8844       3    8832    8829    8823    8847      10
    8832    8829    8838    8841       3    8832    8829    8838    8844       3
    8826    8823    8829    8832      10    8826    8823    8829    8835      10
    8826    8823    8829    8838      10    8826    8823    8847    8850      19
    8826    8823   -8847    8850       3    8826    8823   -8847    8850      20
    8826    8823    8847    8853       3    8823    8847    8853    8856       2
    8820    8817    8823    8826       3    8820    8817    8823    8829       3
    8820    8817    8823    8847       3    8817    8823    8829    8832      10
    8817    8823    8829    8835      10    8922    8919    8925    8928       1
    8922    8919   -8925    8928       2    8919    8925    8931    8934       3
    8919    8925    8931    8937       3    8907    8901    8898    8910      51
    8907    8901   -8898    8910       6    8904    8901    8898    8910      51
    8904    8901   -8898    8910       6    8901    8898    8910    8913      51
    8901    8898   -8910    8913       6    8901    8898    8910    8916      51
    8901    8898   -8910    8916       6    8895    8892    8898    8901      51
    8895    8892   -8898    8901       6    8895    8892    8898    8910      51
    8895    8892   -8898    8910       6    8892    8898    8901    8904      51
    8892    8898   -8901    8904       6    8892    8898    8901    8907      51
    8892    8898   -8901    8907       6    8892    8898    8910    8913      51
    8892    8898   -8910    8913       6    8892    8898    8910    8916      51
    8892    8898   -8910    8916       6    8889    8883    8892    8895      29
    8889    8883    8892    8898      29    8886    8883    8892    8895      29
    8886    8883    8892    8898      29    8880    8874    8883    8886      10
    8880    8874    8883    8889      10    8880    8874    8883    8892      10
    8877    8874    8883    8886      10    8877    8874    8883    8889      10
    8877    8874    8883    8892      10    8874    8883    8892    8895      29
    8871    8865    8859    8919      10    8871    8865    8874    8877      14
    8871    8865    8874    8880      14    8871    8865    8874    8883      15
    8868    8865    8859    8919      10    8868    8865    8874    8877      14
    8868    8865    8874    8880      14    8868    8865    8874    8883      15
    8865    8874    8883    8886      10    8865    8874    8883    8889      10
    8862    8859    8865    8868      10    8862    8859    8865    8871      10
    8862    8859    8865    8874      10    8862    8859    8919    8922      19
    8862    8859   -8919    8922       3    8862    8859   -8919    8922      20
    8862    8859    8919    8925       3    8859    8865    8874    8877      15
    8859    8865    8874    8880      15    8859    8919    8925    8928       2
    8856    8853    8859    8862       3    8856    8853    8859    8865       3
    8856    8853    8859    8919       3    8853    8859    8865    8868      10
    8853    8859    8865    8871      10    8943    8940    8946    8949       1
    8943    8940   -8946    8949       2    8940    8946    8952    8955       3
    8937    8931    8940    8943      19    8937    8931   -8940    8943       3
    8937    8931   -8940    8943      20    8937    8931    8940    8946       3
    8934    8931    8940    8943      19    8934    8931   -8940    8943       3
    8934    8931   -8940    8943      20    8934    8931    8940    8946       3
    8931    8940    8946    8949       2    8928    8925    8931    8934       3
    8928    8925    8931    8937       3    8928    8925    8931    8940       3
    9006    9003    9009    9012       1    9006    9003   -9009    9012       2
    9003    9009    9015    9018       3    8994    8991    8997    9000      41
    8988    8985    8982    8991       7    8988    8985   -8982    8991     168
    8988    8985   -8982    8991      29    8988    8985   -8982    8991     169
    8985    8982    8991    8994      41    8982    8991    8997    9000      41
    8979    8976    8982    8985      41    8979    8976    8982    8991      41
    8976    8982    8985    8988       7    8976    8982   -8985    8988     168
    8976    8982   -8985    8988      29    8976    8982   -8985    8988     169
    8976    8982    8991    8994      41    8973    8970    8967    8997      41
    8973    8970    8976    8979      41    8973    8970    8976    8982      41
    8970    8967    8997    9000      41    8967    8970    8976    8979      41
    8967    8997    8991    8994      41    8964    8958    8952    9003      10
    8964    8958    8967    8970       3    8964    8958    8967    8997       3
    8961    8958    8952    9003      10    8961    8958    8967    8970       3
    8961    8958    8967    8997       3    8958    8967    8970    8973      41
    8958    8967    8997    9000      41    8955    8952    8958    8961      10
    8955    8952    8958    8964      10    8955    8952    8958    8967      10
    8955    8952    9003    9006      19    8955    8952   -9003    9006       3
    8955    8952   -9003    9006      20    8955    8952    9003    9009       3
    8952    9003    9009    9012       2    8949    8946    8952    8955       3
    8949    8946    8952    8958       3    8949    8946    8952    9003       3
    8946    8952    8958    8961      10    8946    8952    8958    8964      10
    9063    9060    9066    9069       1    9063    9060   -9066    9069       2
    9060    9066    9072    9075       3    9045    9039    9048    9051      14
    9045    9039    9048    9054      14    9045    9039    9048    9057      14
    9042    9039    9048    9051      14    9042    9039    9048    9054      14
    9042    9039    9048    9057      14    9036    9027    9021    9039      15
    9033    9027    9021    9039      15    9030    9027    9021    9039      15
    9027    9021    9039    9042      15    9027    9021    9039    9045      15
    9024    9021    9015    9060      10    9024    9021    9027    9030      14
    9024    9021    9027    9033      14    9024    9021    9027    9036      14
    9024    9021    9039    9042      14    9024    9021    9039    9045      14
    9024    9021    9039    9048      15    9021    9039    9048    9051      15
    9021    9039    9048    9054      15    9021    9039    9048    9057      15
    9018    9015    9021    9024      10    9018    9015    9021    9027      10
    9018    9015    9021    9039      10    9018    9015    9060    9063      19
    9018    9015   -9060    9063       3    9018    9015   -9060    9063      20
    9018    9015    9060    9066       3    9015    9021    9027    9030      15
    9015    9021    9027    9033      15    9015    9021    9027    9036      15
    9015    9021    9039    9042      15    9015    9021    9039    9045      15
    9015    9060    9066    9069       2    9012    9009    9015    9018       3
    9012    9009    9015    9021       3    9012    9009    9015    9060       3
    9009    9015    9021    9024      10    9093    9099    9102    9105       3
    9093    9099    9102    9108       3    9093    9099    9129    9132       3
    9084    9078    9072    9093      10    9084    9078    9087    9090      95
    9081    9078    9072    9093      10    9081    9078    9087    9090      95
    9075    9072    9078    9081      10    9075    9072    9078    9084      10
    9075    9072    9078    9087      90    9075    9072   -9078    9087      29
    9075    9072    9093    9096      19    9075    9072   -9093    9096       3
    9075    9072   -9093    9096      20    9075    9072    9093    9099       3
    9072    9078    9087    9090     127    9072    9078   -9087    9090     128
    9072    9078   -9087    9090     129    9072    9078   -9087    9090     130
    9069    9066    9072    9075       3    9069    9066    9072    9078       3
    9069    9066    9072    9093       3    9066    9072    9078    9081      10
    9066    9072    9078    9084      10    9138    9135    9141    9144       1
    9138    9135   -9141    9144       2    9135    9141    9147    9150       3
    9132    9129    9135    9138      19    9132    9129   -9135    9138       3
    9132    9129   -9135    9138      20    9132    9129    9135    9141       3
    9129    9135    9141    9144       2    9126    9120    9129    9132      10
    9126    9120    9129    9135      10    9123    9120    9129    9132      10
    9123    9120    9129    9135      10    9117    9111    9120    9123      14
    9117    9111    9120    9126      14    9117    9111    9120    9129      15
    9114    9111    9120    9123      14    9114    9111    9120    9126      14
    9114    9111    9120    9129      15    9111    9120    9129    9132      10
    9108    9102    9099    9129       3    9108    9102    9111    9114      10
    9108    9102    9111    9117      10    9108    9102    9111    9120      10
    9105    9102    9099    9129       3    9105    9102    9111    9114      10
    9105    9102    9111    9117      10    9105    9102    9111    9120      10
    9102    9099    9129    9132       3    9102    9111    9120    9123      15
    9102    9111    9120    9126      15    9099    9102    9111    9114      10
    9099    9102    9111    9117      10    9099    9129    9120    9123      10
    9099    9129    9120    9126      10    9201    9198    9204    9207       1
    9201    9198   -9204    9207       2    9198    9204    9210    9213       3
    9189    9186    9192    9195      41    9183    9180    9177    9186       7
    9183    9180   -9177    9186     168    9183    9180   -9177    9186      29
    9183    9180   -9177    9186     169    9180    9177    9186    9189      41
    9177    9186    9192    9195      41    9174    9171    9177    9180      41
    9174    9171    9177    9186      41    9171    9177    9180    9183       7
    9171    9177   -9180    9183     168    9171    9177   -9180    9183      29
    9171    9177   -9180    9183     169    9171    9177    9186    9189      41
    9168    9165    9162    9192      41    9168    9165    9171    9174      41
    9168    9165    9171    9177      41    9165    9162    9192    9195      41
    9162    9165    9171    9174      41    9162    9192    9186    9189      41
    9159    9153    9147    9198      10    9159    9153    9162    9165       3
    9159    9153    9162    9192       3    9156    9153    9147    9198      10
    9156    9153    9162    9165       3    9156    9153    9162    9192       3
    9153    9162    9165    9168      41    9153    9162    9192    9195      41
    9150    9147    9153    9156      10    9150    9147    9153    9159      10
    9150    9147    9153    9162      10    9150    9147    9198    9201      19
    9150    9147   -9198    9201       3    9150    9147   -9198    9201      20
    9150    9147    9198    9204       3    9147    9198    9204    9207       2
    9144    9141    9147    9150       3    9144    9141    9147    9153       3
    9144    9141    9147    9198       3    9141    9147    9153    9156      10
    9141    9147    9153    9159      10    9261    9258    9264    9267       1
    9261    9258   -9264    9267       2    9258    9264    9270    9273       3
    9249    9246    9252    9255      41    9243    9240    9246    9249      41
    9243    9240    9246    9252      41    9240    9246    9252    9255      41
    9237    9234    9240    9243      41    9237    9234    9240    9246      41
    9234    9240    9246    9249      41    9231    9228    9225    9252      41
    9231    9228    9234    9237      41    9231    9228    9234    9240      41
    9228    9225    9252    9255      41    9228    9234    9240    9243      41
    9225    9228    9234    9237      41    9225    9252    9246    9249      41
    9222    9216    9210    9258      10    9222    9216    9225    9228       3
    9222    9216    9225    9252       3    9219    9216    9210    9258      10
    9219    9216    9225    9228       3    9219    9216    9225    9252       3
    9216    9225    9228    9231      41    9216    9225    9252    9255      41
    9213    9210    9216    9219      10    9213    9210    9216    9222      10
    9213    9210    9216    9225      10    9213    9210    9258    9261      19
    9213    9210   -9258    9261       3    9213    9210   -9258    9261      20
    9213    9210    9258    9264       3    9210    9258    9264    9267       2
    9207    9204    9210    9213       3    9207    9204    9210    9216       3
    9207    9204    9210    9258       3    9204    9210    9216    9219      10
    9204    9210    9216    9222      10    9318    9315    9321    9324       1
    9318    9315   -9321    9324       2    9315    9321    9327    9330       3
    9300    9294    9303    9306      14    9300    9294    9303    9309      14
    9300    9294    9303    9312      14    9297    9294    9303    9306      14
    9297    9294    9303    9309      14    9297    9294    9303    9312      14
    9291    9282    9276    9294      15    9288    9282    9276    9294      15
    9285    9282    9276    9294      15    9282    9276    9294    9297      15
    9282    9276    9294    9300      15    9279    9276    9270    9315      10
    9279    9276    9282    9285      14    9279    9276    9282    9288      14
    9279    9276    9282    9291      14    9279    9276    9294    9297      14
    9279    9276    9294    9300      14    9279    9276    9294    9303      15
    9276    9294    9303    9306      15    9276    9294    9303    9309      15
    9276    9294    9303    9312      15    9273    9270    9276    9279      10
    9273    9270    9276    9282      10    9273    9270    9276    9294      10
    9273    9270    9315    9318      19    9273    9270   -9315    9318       3
    9273    9270   -9315    9318      20    9273    9270    9315    9321       3
    9270    9276    9282    9285      15    9270    9276    9282    9288      15
    9270    9276    9282    9291      15    9270    9276    9294    9297      15
    9270    9276    9294    9300      15    9270    9315    9321    9324       2
    9267    9264    9270    9273       3    9267    9264    9270    9276       3
    9267    9264    9270    9315       3    9264    9270    9276    9279      10
    9360    9357    9363    9366       1    9360    9357   -9363    9366       2
    9357    9363    9369    9372       3    9345    9342    9348    9351       1
    9345    9342   -9348    9351       2    9345    9342    9348    9354       1
    9345    9342   -9348    9354       2    9339    9333    9327    9357      10
    9339    9333    9342    9345      19    9339    9333   -9342    9345       3
    9339    9333   -9342    9345      20    9339    9333    9342    9348       3
    9336    9333    9327    9357      10    9336    9333    9342    9345      19
    9336    9333   -9342    9345       3    9336    9333   -9342    9345      20
    9336    9333    9342    9348       3    9333    9342    9348    9351       2
    9333    9342    9348    9354       2    9330    9327    9333    9336      10
    9330    9327    9333    9339      10    9330    9327    9333    9342      10
    9330    9327    9357    9360      19    9330    9327   -9357    9360       3
    9330    9327   -9357    9360      20    9330    9327    9357    9363       3
    9327    9357    9363    9366       2    9324    9321    9327    9330       3
    9324    9321    9327    9333       3    9324    9321    9327    9357       3
    9321    9327    9333    9336      10    9321    9327    9333    9339      10
    9402    9399    9405    9408       1    9402    9399   -9405    9408       2
    9399    9405    9411    9414       3    9390    9381    9375    9393      90
    9390    9381   -9375    9393      29    9387    9381    9375    9393      90
    9387    9381   -9375    9393      29    9384    9381    9375    9393      90
    9384    9381   -9375    9393      29    9381    9375    9393    9396      91
    9381    9375   -9393    9396      92    9381    9375   -9393    9396      93
    9381    9375   -9393    9396      94    9378    9375    9369    9399      10
    9378    9375    9381    9384      10    9378    9375    9381    9387      10
    9378    9375    9381    9390      10    9378    9375    9393    9396      95
    9372    9369    9375    9378      10    9372    9369    9375    9381      10
    9372    9369    9375    9393      90    9372    9369   -9375    9393      29
    9372    9369    9399    9402      19    9372    9369   -9399    9402       3
    9372    9369   -9399    9402      20    9372    9369    9399    9405       3
    9369    9375    9381    9384      15    9369    9375    9381    9387      15
    9369    9375    9381    9390      15    9369    9375    9393    9396      96
    9369    9375   -9393    9396      97    9369    9375   -9393    9396      93
    9369    9375   -9393    9396      98    9369    9399    9405    9408       2
    9366    9363    9369    9372       3    9366    9363    9369    9375       3
    9366    9363    9369    9399       3    9363    9369    9375    9378      10
    9435    9432    9438    9441       1    9435    9432   -9438    9441       2
    9432    9438    9444    9447       3    9423    9417    9411    9432      10
    9423    9417    9426    9429      95    9420    9417    9411    9432      10
    9420    9417    9426    9429      95    9414    9411    9417    9420      10
    9414    9411    9417    9423      10    9414    9411    9417    9426      90
    9414    9411   -9417    9426      29    9414    9411    9432    9435      19
    9414    9411   -9432    9435       3    9414    9411   -9432    9435      20
    9414    9411    9432    9438       3    9411    9417    9426    9429     127
    9411    9417   -9426    9429     128    9411    9417   -9426    9429     129
    9411    9417   -9426    9429     130    9411    9432    9438    9441       2
    9408    9405    9411    9414       3    9408    9405    9411    9417       3
    9408    9405    9411    9432       3    9405    9411    9417    9420      10
    9405    9411    9417    9423      10    9501    9498    9504    9507       1
    9501    9498   -9504    9507       2    9498    9504    9510    9513       3
    9498    9504    9510    9516       3    9483    9477    9486    9489      10
    9483    9477    9486    9492      10    9483    9477    9486    9495      10
    9480    9477    9486    9489      10    9480    9477    9486    9492      10
    9480    9477    9486    9495      10    9474    9468    9477    9480      10
    9474    9468    9477    9483      10    9474    9468    9477    9486      10
    9471    9468    9477    9480      10    9471    9468    9477    9483      10
    9471    9468    9477    9486      10    9468    9477    9486    9489      10
    9468    9477    9486    9492      10    9468    9477    9486    9495      10
    9465    9459    9468    9471      14    9465    9459    9468    9474      14
    9465    9459    9468    9477      15    9462    9459    9468    9471      14
    9462    9459    9468    9474      14    9462    9459    9468    9477      15
    9459    9468    9477    9480      10    9459    9468    9477    9483      10
    9456    9450    9444    9498      10    9456    9450    9459    9462      14
    9456    9450    9459    9465      14    9456    9450    9459    9468      15
    9453    9450    9444    9498      10    9453    9450    9459    9462      14
    9453    9450    9459    9465      14    9453    9450    9459    9468      15
    9450    9459    9468    9471      15    9450    9459    9468    9474      15
    9447    9444    9450    9453      10    9447    9444    9450    9456      10
    9447    9444    9450    9459      10    9447    9444    9498    9501      19
    9447    9444   -9498    9501       3    9447    9444   -9498    9501      20
    9447    9444    9498    9504       3    9444    9450    9459    9462      15
    9444    9450    9459    9465      15    9444    9498    9504    9507       2
    9441    9438    9444    9447       3    9441    9438    9444    9450       3
    9441    9438    9444    9498       3    9438    9444    9450    9453      10
    9438    9444    9450    9456      10    9522    9519    9525    9528       1
    9522    9519   -9525    9528       2    9519    9525    9531    9534       3
    9516    9510    9519    9522      19    9516    9510   -9519    9522       3
    9516    9510   -9519    9522      20    9516    9510    9519    9525       3
    9513    9510    9519    9522      19    9513    9510   -9519    9522       3
    9513    9510   -9519    9522      20    9513    9510    9519    9525       3
    9510    9519    9525    9528       2    9507    9504    9510    9513       3
    9507    9504    9510    9516       3    9507    9504    9510    9519       3
    9573    9570    9576    9579       1    9573    9570   -9576    9579       2
    9570    9576    9582    9585       3    9558    9555    9561    9564       1
    9558    9555   -9561    9564       2    9558    9555    9561    9567       1
    9558    9555   -9561    9567       2    9552    9546    9555    9558      19
    9552    9546   -9555    9558       3    9552    9546   -9555    9558      20
    9552    9546    9555    9561       3    9549    9546    9555    9558      19
    9549    9546   -9555    9558       3    9549    9546   -9555    9558      20
    9549    9546    9555    9561       3    9546    9555    9561    9564       2
    9546    9555    9561    9567       2    9543    9537    9531    9570      10
    9543    9537    9546    9549      14    9543    9537    9546    9552      14
    9543    9537    9546    9555      10    9540    9537    9531    9570      10
    9540    9537    9546    9549      14    9540    9537    9546    9552      14
    9540    9537    9546    9555      10    9534    9531    9537    9540      10
    9534    9531    9537    9543      10    9534    9531    9537    9546      10
    9534    9531    9570    9573      19    9534    9531   -9570    9573       3
    9534    9531   -9570    9573      20    9534    9531    9570    9576       3
    9531    9537    9546    9549      15    9531    9537    9546    9552      15
    9531    9570    9576    9579       2    9528    9525    9531    9534       3
    9528    9525    9531    9537       3    9528    9525    9531    9570       3
    9525    9531    9537    9540      10    9525    9531    9537    9543      10
    9639    9636    9642    9645       1    9639    9636   -9642    9645       2
    9636    9642    9648    9651       3    9621    9615    9624    9627      10
    9621    9615    9624    9630      10    9621    9615    9624    9633      10
    9618    9615    9624    9627      10    9618    9615    9624    9630      10
    9618    9615    9624    9633      10    9612    9606    9615    9618      10
    9612    9606    9615    9621      10    9612    9606    9615    9624      10
    9609    9606    9615    9618      10    9609    9606    9615    9621      10
    9609    9606    9615    9624      10    9606    9615    9624    9627      10
    9606    9615    9624    9630      10    9606    9615    9624    9633      10
    9603    9597    9606    9609      14    9603    9597    9606    9612      14
    9603    9597    9606    9615      15    9600    9597    9606    9609      14
    9600    9597    9606    9612      14    9600    9597    9606    9615      15
    9597    9606    9615    9618      10    9597    9606    9615    9621      10
    9594    9588    9582    9636      10    9594    9588    9597    9600      14
    9594    9588    9597    9603      14    9594    9588    9597    9606      15
    9591    9588    9582    9636      10    9591    9588    9597    9600      14
    9591    9588    9597    9603      14    9591    9588    9597    9606      15
    9588    9597    9606    9609      15    9588    9597    9606    9612      15
    9585    9582    9588    9591      10    9585    9582    9588    9594      10
    9585    9582    9588    9597      10    9585    9582    9636    9639      19
    9585    9582   -9636    9639       3    9585    9582   -9636    9639      20
    9585    9582    9636    9642       3    9582    9588    9597    9600      15
    9582    9588    9597    9603      15    9582    9636    9642    9645       2
    9579    9576    9582    9585       3    9579    9576    9582    9588       3
    9579    9576    9582    9636       3    9576    9582    9588    9591      10
    9576    9582    9588    9594      10    9672    9669    9675    9678       1
    9672    9669   -9675    9678       2    9669    9675    9681    9684       3
    9660    9654    9648    9669      10    9660    9654    9663    9666     178
    9657    9654    9648    9669      10    9657    9654    9663    9666     178
    9651    9648    9654    9657      10    9651    9648    9654    9660      10
    9651    9648    9654    9663      10    9651    9648    9669    9672      19
    9651    9648   -9669    9672       3    9651    9648   -9669    9672      20
    9651    9648    9669    9675       3    9648    9654    9663    9666     179
    9648    9654   -9663    9666     180    9648    9654   -9663    9666     181
    9648    9654   -9663    9666     182    9648    9669    9675    9678       2
    9645    9642    9648    9651       3    9645    9642    9648    9654       3
    9645    9642    9648    9669       3    9642    9648    9654    9657      10
    9642    9648    9654    9660      10    9717    9714    9720    9723       1
    9717    9714   -9720    9723       2    9714    9720    9726    9729       3
    9702    9696    9705    9708       3    9702    9696    9705    9711       3
    9699    9696    9705    9708       3    9699    9696    9705    9711       3
    9693    9687    9681    9714      10    9693    9687    9696    9699      14
    9693    9687    9696    9702      14    9693    9687    9696    9705      10
    9690    9687    9681    9714      10    9690    9687    9696    9699      14
    9690    9687    9696    9702      14    9690    9687    9696    9705      10
    9684    9681    9687    9690      10    9684    9681    9687    9693      10
    9684    9681    9687    9696      10    9684    9681    9714    9717      19
    9684    9681   -9714    9717       3    9684    9681   -9714    9717      20
    9684    9681    9714    9720       3    9681    9687    9696    9699      15
    9681    9687    9696    9702      15    9681    9714    9720    9723       2
    9678    9675    9681    9684       3    9678    9675    9681    9687       3
    9678    9675    9681    9714       3    9675    9681    9687    9690      10
    9675    9681    9687    9693      10    9777    9774    9780    9783       1
    9777    9774   -9780    9783       2    9774    9780    9786    9789       3
    9765    9762    9768    9771      41    9759    9756    9762    9765      41
    9759    9756    9762    9768      41    9756    9762    9768    9771      41
    9753    9750    9756    9759      41    9753    9750    9756    9762      41
    9750    9756    9762    9765      41    9747    9744    9741    9768      41
    9747    9744    9750    9753      41    9747    9744    9750    9756      41
    9744    9741    9768    9771      41    9744    9750    9756    9759      41
    9741    9744    9750    9753      41    9741    9768    9762    9765      41
    9738    9732    9726    9774      10    9738    9732    9741    9744       3
    9738    9732    9741    9768       3    9735    9732    9726    9774      10
    9735    9732    9741    9744       3    9735    9732    9741    9768       3
    9732    9741    9744    9747      41    9732    9741    9768    9771      41
    9729    9726    9732    9735      10    9729    9726    9732    9738      10
    9729    9726    9732    9741      10    9729    9726    9774    9777      19
    9729    9726   -9774    9777       3    9729    9726   -9774    9777      20
    9729    9726    9774    9780       3    9726    9774    9780    9783       2
    9723    9720    9726    9729       3    9723    9720    9726    9732       3
    9723    9720    9726    9774       3    9720    9726    9732    9735      10
    9720    9726    9732    9738      10    9828    9825    9831    9834       1
    9828    9825   -9831    9834       2    9825    9831    9837    9840       3
    9813    9810    9816    9819       1    9813    9810   -9816    9819       2
    9813    9810    9816    9822       1    9813    9810   -9816    9822       2
    9807    9801    9810    9813      19    9807    9801   -9810    9813       3
    9807    9801   -9810    9813      20    9807    9801    9810    9816       3
    9804    9801    9810    9813      19    9804    9801   -9810    9813       3
    9804    9801   -9810    9813      20    9804    9801    9810    9816       3
    9801    9810    9816    9819       2    9801    9810    9816    9822       2
    9798    9792    9786    9825      10    9798    9792    9801    9804      14
    9798    9792    9801    9807      14    9798    9792    9801    9810      10
    9795    9792    9786    9825      10    9795    9792    9801    9804      14
    9795    9792    9801    9807      14    9795    9792    9801    9810      10
    9789    9786    9792    9795      10    9789    9786    9792    9798      10
    9789    9786    9792    9801      10    9789    9786    9825    9828      19
    9789    9786   -9825    9828       3    9789    9786   -9825    9828      20
    9789    9786    9825    9831       3    9786    9792    9801    9804      15
    9786    9792    9801    9807      15    9786    9825    9831    9834       2
    9783    9780    9786    9789       3    9783    9780    9786    9792       3
    9783    9780    9786    9825       3    9780    9786    9792    9795      10
    9780    9786    9792    9798      10    9864    9861    9867    9870       1
    9864    9861   -9867    9870       2    9861    9867    9873    9876       3
    9849    9843    9837    9861      10    9849    9843    9852    9855       3
    9849    9843    9852    9858       3    9846    9843    9837    9861      10
    9846    9843    9852    9855       3    9846    9843    9852    9858       3
    9840    9837    9843    9846      10    9840    9837    9843    9849      10
    9840    9837    9843    9852      10    9840    9837    9861    9864      19
    9840    9837   -9861    9864       3    9840    9837   -9861    9864      20
    9840    9837    9861    9867       3    9837    9861    9867    9870       2
    9834    9831    9837    9840       3    9834    9831    9837    9843       3
    9834    9831    9837    9861       3    9831    9837    9843    9846      10
    9831    9837    9843    9849      10    9894    9891    9897    9900       1
    9894    9891   -9897    9900       2    9891    9897    9903    9906       3
    9888    9879    9873    9891      10    9885    9879    9873    9891      10
    9882    9879    9873    9891      10    9876    9873    9879    9882      10
    9876    9873    9879    9885      10    9876    9873    9879    9888      10
    9876    9873    9891    9894      19    9876    9873   -9891    9894       3
    9876    9873   -9891    9894      20    9876    9873    9891    9897       3
    9873    9891    9897    9900       2    9870    9867    9873    9876       3
    9870    9867    9873    9879       3    9870    9867    9873    9891       3
    9867    9873    9879    9882      10    9867    9873    9879    9885      10
    9867    9873    9879    9888      10    9957    9954    9960    9963       1
    9957    9954   -9960    9963       2    9954    9960    9966    9969       3
    9945    9942    9948    9951      41    9939    9936    9933    9942       7
    9939    9936   -9933    9942     168    9939    9936   -9933    9942      29
    9939    9936   -9933    9942     169    9936    9933    9942    9945      41
    9933    9942    9948    9951      41    9930    9927    9933    9936      41
    9930    9927    9933    9942      41    9927    9933    9936    9939       7
    9927    9933   -9936    9939     168    9927    9933   -9936    9939      29
    9927    9933   -9936    9939     169    9927    9933    9942    9945      41
    9924    9921    9918    9948      41    9924    9921    9927    9930      41
    9924    9921    9927    9933      41    9921    9918    9948    9951      41
    9918    9921    9927    9930      41    9918    9948    9942    9945      41
    9915    9909    9903    9954      10    9915    9909    9918    9921       3
    9915    9909    9918    9948       3    9912    9909    9903    9954      10
    9912    9909    9918    9921       3    9912    9909    9918    9948       3
    9909    9918    9921    9924      41    9909    9918    9948    9951      41
    9906    9903    9909    9912      10    9906    9903    9909    9915      10
    9906    9903    9909    9918      10    9906    9903    9954    9957      19
    9906    9903   -9954    9957       3    9906    9903   -9954    9957      20
    9906    9903    9954    9960       3    9903    9954    9960    9963       2
    9900    9897    9903    9906       3    9900    9897    9903    9909       3
    9900    9897    9903    9954       3    9897    9903    9909    9912      10
    9897    9903    9909    9915      10   10005   10002   10008   10011       1
   10005   10002  -10008   10011       2   10002   10008   10014   10017       3
    9987    9978    9972    9990      15    9984    9978    9972    9990      15
    9981    9978    9972    9990      15    9978    9972    9990    9993      15
    9978    9972    9990    9996      15    9978    9972    9990    9999      15
    9975    9972    9966   10002      10    9975    9972    9978    9981      14
    9975    9972    9978    9984      14    9975    9972    9978    9987      14
    9975    9972    9990    9993      14    9975    9972    9990    9996      14
    9975    9972    9990    9999      14    9969    9966    9972    9975      10
    9969    9966    9972    9978      10    9969    9966    9972    9990      10
    9969    9966   10002   10005      19    9969    9966  -10002   10005       3
    9969    9966  -10002   10005      20    9969    9966   10002   10008       3
    9966    9972    9978    9981      15    9966    9972    9978    9984      15
    9966    9972    9978    9987      15    9966    9972    9990    9993      15
    9966    9972    9990    9996      15    9966    9972    9990    9999      15
    9966   10002   10008   10011       2    9963    9960    9966    9969       3
    9963    9960    9966    9972       3    9963    9960    9966   10002       3
    9960    9966    9972    9975      10   10062   10059   10065   10068       1
   10062   10059  -10065   10068       2   10059   10065   10071   10074       3
   10044   10035   10029   10047      15   10041   10035   10029   10047      15
   10038   10035   10029   10047      15   10035   10029   10047   10050      15
   10035   10029   10047   10053      15   10035   10029   10047   10056      15
   10032   10029   10035   10038      14   10032   10029   10035   10041      14
   10032   10029   10035   10044      14   10032   10029   10047   10050      14
   10032   10029   10047   10053      14   10032   10029   10047   10056      14
   10026   10020   10014   10059      10   10026   10020   10029   10032      14
   10026   10020   10029   10035      15   10026   10020   10029   10047      15
   10023   10020   10014   10059      10   10023   10020   10029   10032      14
   10023   10020   10029   10035      15   10023   10020   10029   10047      15
   10020   10029   10035   10038      15   10020   10029   10035   10041      15
   10020   10029   10035   10044      15   10020   10029   10047   10050      15
   10020   10029   10047   10053      15   10020   10029   10047   10056      15
   10017   10014   10020   10023      10   10017   10014   10020   10026      10
   10017   10014   10020   10029      10   10017   10014   10059   10062      19
   10017   10014  -10059   10062       3   10017   10014  -10059   10062      20
   10017   10014   10059   10065       3   10014   10020   10029   10032      15
   10014   10059   10065   10068       2   10011   10008   10014   10017       3
   10011   10008   10014   10020       3   10011   10008   10014   10059       3
   10008   10014   10020   10023      10   10008   10014   10020   10026      10
   10119   10116   10122   10125       1   10119   10116  -10122   10125       2
   10116   10122   10128   10131       3   10101   10092   10086   10104      15
   10098   10092   10086   10104      15   10095   10092   10086   10104      15
   10092   10086   10104   10107      15   10092   10086   10104   10110      15
   10092   10086   10104   10113      15   10089   10086   10092   10095      14
   10089   10086   10092   10098      14   10089   10086   10092   10101      14
   10089   10086   10104   10107      14   10089   10086   10104   10110      14
   10089   10086   10104   10113      14   10083   10077   10071   10116      10
   10083   10077   10086   10089      14   10083   10077   10086   10092      15
   10083   10077   10086   10104      15   10080   10077   10071   10116      10
   10080   10077   10086   10089      14   10080   10077   10086   10092      15
   10080   10077   10086   10104      15   10077   10086   10092   10095      15
   10077   10086   10092   10098      15   10077   10086   10092   10101      15
   10077   10086   10104   10107      15   10077   10086   10104   10110      15
   10077   10086   10104   10113      15   10074   10071   10077   10080      10
   10074   10071   10077   10083      10   10074   10071   10077   10086      10
   10074   10071   10116   10119      19   10074   10071  -10116   10119       3
   10074   10071  -10116   10119      20   10074   10071   10116   10122       3
   10071   10077   10086   10089      15   10071   10116   10122   10125       2
   10068   10065   10071   10074       3   10068   10065   10071   10077       3
   10068   10065   10071   10116       3   10065   10071   10077   10080      10
   10065   10071   10077   10083      10   10152   10149   10155   10158       1
   10152   10149  -10155   10158       2   10149   10155   10161   10164       3
   10140   10134   10128   10149      10   10140   10134   10143   10146      95
   10137   10134   10128   10149      10   10137   10134   10143   10146      95
   10131   10128   10134   10137      10   10131   10128   10134   10140      10
   10131   10128   10134   10143      90   10131   10128  -10134   10143      29
   10131   10128   10149   10152      19   10131   10128  -10149   10152       3
   10131   10128  -10149   10152      20   10131   10128   10149   10155       3
   10128   10134   10143   10146     127   10128   10134  -10143   10146     128
   10128   10134  -10143   10146     129   10128   10134  -10143   10146     130
   10128   10149   10155   10158       2   10125   10122   10128   10131       3
   10125   10122   10128   10134       3   10125   10122   10128   10149       3
   10122   10128   10134   10137      10   10122   10128   10134   10140      10
   10197   10194   10200   10203       1   10197   10194  -10200   10203       2
   10194   10200   10206   10209       3   10182   10176   10185   10188       3
   10182   10176   10185   10191       3   10179   10176   10185   10188       3
   10179   10176   10185   10191       3   10173   10167   10161   10194      10
   10173   10167   10176   10179      14   10173   10167   10176   10182      14
   10173   10167   10176   10185      10   10170   10167   10161   10194      10
   10170   10167   10176   10179      14   10170   10167   10176   10182      14
   10170   10167   10176   10185      10   10164   10161   10167   10170      10
   10164   10161   10167   10173      10   10164   10161   10167   10176      10
   10164   10161   10194   10197      19   10164   10161  -10194   10197       3
   10164   10161  -10194   10197      20   10164   10161   10194   10200       3
   10161   10167   10176   10179      15   10161   10167   10176   10182      15
   10161   10194   10200   10203       2   10158   10155   10161   10164       3
   10158   10155   10161   10167       3   10158   10155   10161   10194       3
   10155   10161   10167   10170      10   10155   10161   10167   10173      10
   10263   10260   10266   10269       1   10263   10260  -10266   10269       2
   10260   10266   10272   10275       3   10245   10239   10248   10251      10
   10245   10239   10248   10254      10   10245   10239   10248   10257      10
   10242   10239   10248   10251      10   10242   10239   10248   10254      10
   10242   10239   10248   10257      10   10236   10230   10239   10242      10
   10236   10230   10239   10245      10   10236   10230   10239   10248      10
   10233   10230   10239   10242      10   10233   10230   10239   10245      10
   10233   10230   10239   10248      10   10230   10239   10248   10251      10
   10230   10239   10248   10254      10   10230   10239   10248   10257      10
   10227   10221   10230   10233      14   10227   10221   10230   10236      14
   10227   10221   10230   10239      15   10224   10221   10230   10233      14
   10224   10221   10230   10236      14   10224   10221   10230   10239      15
   10221   10230   10239   10242      10   10221   10230   10239   10245      10
   10218   10212   10206   10260      10   10218   10212   10221   10224      14
   10218   10212   10221   10227      14   10218   10212   10221   10230      15
   10215   10212   10206   10260      10   10215   10212   10221   10224      14
   10215   10212   10221   10227      14   10215   10212   10221   10230      15
   10212   10221   10230   10233      15   10212   10221   10230   10236      15
   10209   10206   10212   10215      10   10209   10206   10212   10218      10
   10209   10206   10212   10221      10   10209   10206   10260   10263      19
   10209   10206  -10260   10263       3   10209   10206  -10260   10263      20
   10209   10206   10260   10266       3   10206   10212   10221   10224      15
   10206   10212   10221   10227      15   10206   10260   10266   10269       2
   10203   10200   10206   10209       3   10203   10200   10206   10212       3
   10203   10200   10206   10260       3   10200   10206   10212   10215      10
   10200   10206   10212   10218      10   10329   10326   10332   10335       1
   10329   10326  -10332   10335       2   10326   10332   10338   10341       3
   10311   10305   10314   10317      10   10311   10305   10314   10320      10
   10311   10305   10314   10323      10   10308   10305   10314   10317      10
   10308   10305   10314   10320      10   10308   10305   10314   10323      10
   10302   10296   10305   10308      10   10302   10296   10305   10311      10
   10302   10296   10305   10314      10   10299   10296   10305   10308      10
   10299   10296   10305   10311      10   10299   10296   10305   10314      10
   10296   10305   10314   10317      10   10296   10305   10314   10320      10
   10296   10305   10314   10323      10   10293   10287   10296   10299      14
   10293   10287   10296   10302      14   10293   10287   10296   10305      15
   10290   10287   10296   10299      14   10290   10287   10296   10302      14
   10290   10287   10296   10305      15   10287   10296   10305   10308      10
   10287   10296   10305   10311      10   10284   10278   10272   10326      10
   10284   10278   10287   10290      14   10284   10278   10287   10293      14
   10284   10278   10287   10296      15   10281   10278   10272   10326      10
   10281   10278   10287   10290      14   10281   10278   10287   10293      14
   10281   10278   10287   10296      15   10278   10287   10296   10299      15
   10278   10287   10296   10302      15   10275   10272   10278   10281      10
   10275   10272   10278   10284      10   10275   10272   10278   10287      10
   10275   10272   10326   10329      19   10275   10272  -10326   10329       3
   10275   10272  -10326   10329      20   10275   10272   10326   10332       3
   10272   10278   10287   10290      15   10272   10278   10287   10293      15
   10272   10326   10332   10335       2   10269   10266   10272   10275       3
   10269   10266   10272   10278       3   10269   10266   10272   10326       3
   10266   10272   10278   10281      10   10266   10272   10278   10284      10
   10386   10383   10389   10392       1   10386   10383  -10389   10392       2
   10383   10389   10395   10398       3   10368   10362   10371   10374      14
   10368   10362   10371   10377      14   10368   10362   10371   10380      14
   10365   10362   10371   10374      14   10365   10362   10371   10377      14
   10365   10362   10371   10380      14   10359   10350   10344   10362      15
   10356   10350   10344   10362      15   10353   10350   10344   10362      15
   10350   10344   10362   10365      15   10350   10344   10362   10368      15
   10347   10344   10338   10383      10   10347   10344   10350   10353      14
   10347   10344   10350   10356      14   10347   10344   10350   10359      14
   10347   10344   10362   10365      14   10347   10344   10362   10368      14
   10347   10344   10362   10371      15   10344   10362   10371   10374      15
   10344   10362   10371   10377      15   10344   10362   10371   10380      15
   10341   10338   10344   10347      10   10341   10338   10344   10350      10
   10341   10338   10344   10362      10   10341   10338   10383   10386      19
   10341   10338  -10383   10386       3   10341   10338  -10383   10386      20
   10341   10338   10383   10389       3   10338   10344   10350   10353      15
   10338   10344   10350   10356      15   10338   10344   10350   10359      15
   10338   10344   10362   10365      15   10338   10344   10362   10368      15
   10338   10383   10389   10392       2   10335   10332   10338   10341       3
   10335   10332   10338   10344       3   10335   10332   10338   10383       3
   10332   10338   10344   10347      10   10419   10416   10422   10425       1
   10419   10416  -10422   10425       2   10416   10422   10428   10431       3
   10407   10401   10395   10416      10   10407   10401   10410   10413      95
   10404   10401   10395   10416      10   10404   10401   10410   10413      95
   10398   10395   10401   10404      10   10398   10395   10401   10407      10
   10398   10395   10401   10410      90   10398   10395  -10401   10410      29
   10398   10395   10416   10419      19   10398   10395  -10416   10419       3
   10398   10395  -10416   10419      20   10398   10395   10416   10422       3
   10395   10401   10410   10413     127   10395   10401  -10410   10413     128
   10395   10401  -10410   10413     129   10395   10401  -10410   10413     130
   10395   10416   10422   10425       2   10392   10389   10395   10398       3
   10392   10389   10395   10401       3   10392   10389   10395   10416       3
   10389   10395   10401   10404      10   10389   10395   10401   10407      10
   10452   10449   10455   10458       1   10452   10449  -10455   10458       2
   10449   10455   10461   10464       3   10440   10434   10428   10449      10
   10440   10434   10443   10446      95   10437   10434   10428   10449      10
   10437   10434   10443   10446      95   10431   10428   10434   10437      10
   10431   10428   10434   10440      10   10431   10428   10434   10443      90
   10431   10428  -10434   10443      29   10431   10428   10449   10452      19
   10431   10428  -10449   10452       3   10431   10428  -10449   10452      20
   10431   10428   10449   10455       3   10428   10434   10443   10446     127
   10428   10434  -10443   10446     128   10428   10434  -10443   10446     129
   10428   10434  -10443   10446     130   10428   10449   10455   10458       2
   10425   10422   10428   10431       3   10425   10422   10428   10434       3
   10425   10422   10428   10449       3   10422   10428   10434   10437      10
   10422   10428   10434   10440      10   10509   10506   10512   10515       1
   10509   10506  -10512   10515       2   10506   10512   10518   10521       3
   10491   10485   10494   10497      14   10491   10485   10494   10500      14
   10491   10485   10494   10503      14   10488   10485   10494   10497      14
   10488   10485   10494   10500      14   10488   10485   10494   10503      14
   10482   10473   10467   10485      15   10479   10473   10467   10485      15
   10476   10473   10467   10485      15   10473   10467   10485   10488      15
   10473   10467   10485   10491      15   10470   10467   10461   10506      10
   10470   10467   10473   10476      14   10470   10467   10473   10479      14
   10470   10467   10473   10482      14   10470   10467   10485   10488      14
   10470   10467   10485   10491      14   10470   10467   10485   10494      15
   10467   10485   10494   10497      15   10467   10485   10494   10500      15
   10467   10485   10494   10503      15   10464   10461   10467   10470      10
   10464   10461   10467   10473      10   10464   10461   10467   10485      10
   10464   10461   10506   10509      19   10464   10461  -10506   10509       3
   10464   10461  -10506   10509      20   10464   10461   10506   10512       3
   10461   10467   10473   10476      15   10461   10467   10473   10479      15
   10461   10467   10473   10482      15   10461   10467   10485   10488      15
   10461   10467   10485   10491      15   10461   10506   10512   10515       2
   10458   10455   10461   10464       3   10458   10455   10461   10467       3
   10458   10455   10461   10506       3   10455   10461   10467   10470      10
   10560   10557   10563   10566       1   10560   10557  -10563   10566       2
   10557   10563   10569   10572       3   10545   10542   10548   10551       1
   10545   10542  -10548   10551       2   10545   10542   10548   10554       1
   10545   10542  -10548   10554       2   10539   10533   10542   10545      19
   10539   10533  -10542   10545       3   10539   10533  -10542   10545      20
   10539   10533   10542   10548       3   10536   10533   10542   10545      19
   10536   10533  -10542   10545       3   10536   10533  -10542   10545      20
   10536   10533   10542   10548       3   10533   10542   10548   10551       2
   10533   10542   10548   10554       2   10530   10524   10518   10557      10
   10530   10524   10533   10536      14   10530   10524   10533   10539      14
   10530   10524   10533   10542      10   10527   10524   10518   10557      10
   10527   10524   10533   10536      14   10527   10524   10533   10539      14
   10527   10524   10533   10542      10   10521   10518   10524   10527      10
   10521   10518   10524   10530      10   10521   10518   10524   10533      10
   10521   10518   10557   10560      19   10521   10518  -10557   10560       3
   10521   10518  -10557   10560      20   10521   10518   10557   10563       3
   10518   10524   10533   10536      15   10518   10524   10533   10539      15
   10518   10557   10563   10566       2   10515   10512   10518   10521       3
   10515   10512   10518   10524       3   10515   10512   10518   10557       3
   10512   10518   10524   10527      10   10512   10518   10524   10530      10
   10593   10590   10596   10599       1   10593   10590  -10596   10599       2
   10590   10596   10602   10605       3   10581   10575   10569   10590      10
   10581   10575   10584   10587      95   10578   10575   10569   10590      10
   10578   10575   10584   10587      95   10572   10569   10575   10578      10
   10572   10569   10575   10581      10   10572   10569   10575   10584      90
   10572   10569  -10575   10584      29   10572   10569   10590   10593      19
   10572   10569  -10590   10593       3   10572   10569  -10590   10593      20
   10572   10569   10590   10596       3   10569   10575   10584   10587     127
   10569   10575  -10584   10587     128   10569   10575  -10584   10587     129
   10569   10575  -10584   10587     130   10569   10590   10596   10599       2
   10566   10563   10569   10572       3   10566   10563   10569   10575       3
   10566   10563   10569   10590       3   10563   10569   10575   10578      10
   10563   10569   10575   10581      10   10650   10647   10653   10656       1
   10650   10647  -10653   10656       2   10647   10653   10659   10662       3
   10632   10626   10635   10638      14   10632   10626   10635   10641      14
   10632   10626   10635   10644      14   10629   10626   10635   10638      14
   10629   10626   10635   10641      14   10629   10626   10635   10644      14
   10623   10614   10608   10626      15   10620   10614   10608   10626      15
   10617   10614   10608   10626      15   10614   10608   10626   10629      15
   10614   10608   10626   10632      15   10611   10608   10602   10647      10
   10611   10608   10614   10617      14   10611   10608   10614   10620      14
   10611   10608   10614   10623      14   10611   10608   10626   10629      14
   10611   10608   10626   10632      14   10611   10608   10626   10635      15
   10608   10626   10635   10638      15   10608   10626   10635   10641      15
   10608   10626   10635   10644      15   10605   10602   10608   10611      10
   10605   10602   10608   10614      10   10605   10602   10608   10626      10
   10605   10602   10647   10650      19   10605   10602  -10647   10650       3
   10605   10602  -10647   10650      20   10605   10602   10647   10653       3
   10602   10608   10614   10617      15   10602   10608   10614   10620      15
   10602   10608   10614   10623      15   10602   10608   10626   10629      15
   10602   10608   10626   10632      15   10602   10647   10653   10656       2
   10599   10596   10602   10605       3   10599   10596   10602   10608       3
   10599   10596   10602   10647       3   10596   10602   10608   10611      10
   10695   10701   10704   10707       3   10695   10701   10704   10710       3
   10695   10701   10731   10734       3   10680   10671   10665   10683      15
   10677   10671   10665   10683      15   10674   10671   10665   10683      15
   10671   10665   10683   10686      15   10671   10665   10683   10689      15
   10671   10665   10683   10692      15   10668   10665   10659   10695      10
   10668   10665   10671   10674      14   10668   10665   10671   10677      14
   10668   10665   10671   10680      14   10668   10665   10683   10686      14
   10668   10665   10683   10689      14   10668   10665   10683   10692      14
   10662   10659   10665   10668      10   10662   10659   10665   10671      10
   10662   10659   10665   10683      10   10662   10659   10695   10698      19
   10662   10659  -10695   10698       3   10662   10659  -10695   10698      20
   10662   10659   10695   10701       3   10659   10665   10671   10674      15
   10659   10665   10671   10677      15   10659   10665   10671   10680      15
   10659   10665   10683   10686      15   10659   10665   10683   10689      15
   10659   10665   10683   10692      15   10656   10653   10659   10662       3
   10656   10653   10659   10665       3   10656   10653   10659   10695       3
   10653   10659   10665   10668      10   10740   10737   10743   10746       1
   10740   10737  -10743   10746       2   10737   10743   10749   10752       3
   10734   10731   10737   10740      19   10734   10731  -10737   10740       3
   10734   10731  -10737   10740      20   10734   10731   10737   10743       3
   10731   10737   10743   10746       2   10728   10722   10731   10734      10
   10728   10722   10731   10737      10   10725   10722   10731   10734      10
   10725   10722   10731   10737      10   10719   10713   10722   10725      14
   10719   10713   10722   10728      14   10719   10713   10722   10731      15
   10716   10713   10722   10725      14   10716   10713   10722   10728      14
   10716   10713   10722   10731      15   10713   10722   10731   10734      10
   10710   10704   10701   10731       3   10710   10704   10713   10716      10
   10710   10704   10713   10719      10   10710   10704   10713   10722      10
   10707   10704   10701   10731       3   10707   10704   10713   10716      10
   10707   10704   10713   10719      10   10707   10704   10713   10722      10
   10704   10701   10731   10734       3   10704   10713   10722   10725      15
   10704   10713   10722   10728      15   10701   10704   10713   10716      10
   10701   10704   10713   10719      10   10701   10731   10722   10725      10
   10701   10731   10722   10728      10   10770   10767   10773   10776       1
   10770   10767  -10773   10776       2   10767   10773   10779   10782       3
   10764   10755   10749   10767      10   10761   10755   10749   10767      10
   10758   10755   10749   10767      10   10752   10749   10755   10758      10
   10752   10749   10755   10761      10   10752   10749   10755   10764      10
   10752   10749   10767   10770      19   10752   10749  -10767   10770       3
   10752   10749  -10767   10770      20   10752   10749   10767   10773       3
   10749   10767   10773   10776       2   10746   10743   10749   10752       3
   10746   10743   10749   10755       3   10746   10743   10749   10767       3
   10743   10749   10755   10758      10   10743   10749   10755   10761      10
   10743   10749   10755   10764      10   10827   10824   10830   10833       1
   10827   10824  -10830   10833       2   10824   10830   10836   10839       3
   10809   10800   10794   10812      15   10806   10800   10794   10812      15
   10803   10800   10794   10812      15   10800   10794   10812   10815      15
   10800   10794   10812   10818      15   10800   10794   10812   10821      15
   10797   10794   10800   10803      14   10797   10794   10800   10806      14
   10797   10794   10800   10809      14   10797   10794   10812   10815      14
   10797   10794   10812   10818      14   10797   10794   10812   10821      14
   10791   10785   10779   10824      10   10791   10785   10794   10797      14
   10791   10785   10794   10800      15   10791   10785   10794   10812      15
   10788   10785   10779   10824      10   10788   10785   10794   10797      14
   10788   10785   10794   10800      15   10788   10785   10794   10812      15
   10785   10794   10800   10803      15   10785   10794   10800   10806      15
   10785   10794   10800   10809      15   10785   10794   10812   10815      15
   10785   10794   10812   10818      15   10785   10794   10812   10821      15
   10782   10779   10785   10788      10   10782   10779   10785   10791      10
   10782   10779   10785   10794      10   10782   10779   10824   10827      19
   10782   10779  -10824   10827       3   10782   10779  -10824   10827      20
   10782   10779   10824   10830       3   10779   10785   10794   10797      15
   10779   10824   10830   10833       2   10776   10773   10779   10782       3
   10776   10773   10779   10785       3   10776   10773   10779   10824       3
   10773   10779   10785   10788      10   10773   10779   10785   10791      10
   10872   10869   10875   10878       1   10872   10869  -10875   10878       2
   10869   10875   10881   10884       3   10857   10851   10860   10863       3
   10857   10851   10860   10866       3   10854   10851   10860   10863       3
   10854   10851   10860   10866       3   10848   10842   10836   10869      10
   10848   10842   10851   10854      14   10848   10842   10851   10857      14
   10848   10842   10851   10860      10   10845   10842   10836   10869      10
   10845   10842   10851   10854      14   10845   10842   10851   10857      14
   10845   10842   10851   10860      10   10839   10836   10842   10845      10
   10839   10836   10842   10848      10   10839   10836   10842   10851      10
   10839   10836   10869   10872      19   10839   10836  -10869   10872       3
   10839   10836  -10869   10872      20   10839   10836   10869   10875       3
   10836   10842   10851   10854      15   10836   10842   10851   10857      15
   10836   10869   10875   10878       2   10833   10830   10836   10839       3
   10833   10830   10836   10842       3   10833   10830   10836   10869       3
   10830   10836   10842   10845      10   10830   10836   10842   10848      10
   10929   10926   10932   10935       1   10929   10926  -10932   10935       2
   10926   10932   10938   10941       3   10911   10905   10914   10917      14
   10911   10905   10914   10920      14   10911   10905   10914   10923      14
   10908   10905   10914   10917      14   10908   10905   10914   10920      14
   10908   10905   10914   10923      14   10902   10893   10887   10905      15
   10899   10893   10887   10905      15   10896   10893   10887   10905      15
   10893   10887   10905   10908      15   10893   10887   10905   10911      15
   10890   10887   10881   10926      10   10890   10887   10893   10896      14
   10890   10887   10893   10899      14   10890   10887   10893   10902      14
   10890   10887   10905   10908      14   10890   10887   10905   10911      14
   10890   10887   10905   10914      15   10887   10905   10914   10917      15
   10887   10905   10914   10920      15   10887   10905   10914   10923      15
   10884   10881   10887   10890      10   10884   10881   10887   10893      10
   10884   10881   10887   10905      10   10884   10881   10926   10929      19
   10884   10881  -10926   10929       3   10884   10881  -10926   10929      20
   10884   10881   10926   10932       3   10881   10887   10893   10896      15
   10881   10887   10893   10899      15   10881   10887   10893   10902      15
   10881   10887   10905   10908      15   10881   10887   10905   10911      15
   10881   10926   10932   10935       2   10878   10875   10881   10884       3
   10878   10875   10881   10887       3   10878   10875   10881   10926       3
   10875   10881   10887   10890      10   10959   10956   10962   10965       1
   10959   10956  -10962   10965       2   10956   10962   10968   10971       3
   10953   10944   10938   10956      10   10950   10944   10938   10956      10
   10947   10944   10938   10956      10   10941   10938   10944   10947      10
   10941   10938   10944   10950      10   10941   10938   10944   10953      10
   10941   10938   10956   10959      19   10941   10938  -10956   10959       3
   10941   10938  -10956   10959      20   10941   10938   10956   10962       3
   10938   10956   10962   10965       2   10935   10932   10938   10941       3
   10935   10932   10938   10944       3   10935   10932   10938   10956       3
   10932   10938   10944   10947      10   10932   10938   10944   10950      10
   10932   10938   10944   10953      10   11001   10998   11004   11007       1
   11001   10998  -11004   11007       2   10998   11004   11010   11013       3
   10986   10983   10989   10992       1   10986   10983  -10989   10992       2
   10986   10983   10989   10995       1   10986   10983  -10989   10995       2
   10980   10974   10968   10998      10   10980   10974   10983   10986      19
   10980   10974  -10983   10986       3   10980   10974  -10983   10986      20
   10980   10974   10983   10989       3   10977   10974   10968   10998      10
   10977   10974   10983   10986      19   10977   10974  -10983   10986       3
   10977   10974  -10983   10986      20   10977   10974   10983   10989       3
   10974   10983   10989   10992       2   10974   10983   10989   10995       2
   10971   10968   10974   10977      10   10971   10968   10974   10980      10
   10971   10968   10974   10983      10   10971   10968   10998   11001      19
   10971   10968  -10998   11001       3   10971   10968  -10998   11001      20
   10971   10968   10998   11004       3   10968   10998   11004   11007       2
   10965   10962   10968   10971       3   10965   10962   10968   10974       3
   10965   10962   10968   10998       3   10962   10968   10974   10977      10
   10962   10968   10974   10980      10   11031   11028   11034   11037       1
   11031   11028  -11034   11037       2   11028   11034   11040   11043       3
   11025   11016   11010   11028      10   11022   11016   11010   11028      10
   11019   11016   11010   11028      10   11013   11010   11016   11019      10
   11013   11010   11016   11022      10   11013   11010   11016   11025      10
   11013   11010   11028   11031      19   11013   11010  -11028   11031       3
   11013   11010  -11028   11031      20   11013   11010   11028   11034       3
   11010   11028   11034   11037       2   11007   11004   11010   11013       3
   11007   11004   11010   11016       3   11007   11004   11010   11028       3
   11004   11010   11016   11019      10   11004   11010   11016   11022      10
   11004   11010   11016   11025      10   11082   11079   11085   11088       1
   11082   11079  -11085   11088       2   11079   11085   11091   11094       3
   11070   11067   11073   11076     138   11064   11061   11067   11070     186
   11064   11061   11067   11073     186   11061   11067   11073   11076     138
   11058   11055   11073   11076     187   11058   11061   11067   11070     186
   11055   11058   11061   11064     192   11055   11073   11067   11070     138
   11052   11046   11040   11079      10   11052   11046   11055   11058       3
   11052   11046   11055   11073       3   11049   11046   11040   11079      10
   11049   11046   11055   11058       3   11049   11046   11055   11073       3
   11046   11055   11073   11076     187   11043   11040   11046   11049      10
   11043   11040   11046   11052      10   11043   11040   11046   11055      10
   11043   11040   11079   11082      19   11043   11040  -11079   11082       3
   11043   11040  -11079   11082      20   11043   11040   11079   11085       3
   11040   11079   11085   11088       2   11037   11034   11040   11043       3
   11037   11034   11040   11046       3   11037   11034   11040   11079       3
   11034   11040   11046   11049      10   11034   11040   11046   11052      10
   11154   11151   11157   11160       1   11154   11151  -11157   11160       2
   11151   11157   11163   11166       3   11139   11133   11130   11142      51
   11139   11133  -11130   11142       6   11136   11133   11130   11142      51
   11136   11133  -11130   11142       6   11133   11130   11142   11145      51
   11133   11130  -11142   11145       6   11133   11130   11142   11148      51
   11133   11130  -11142   11148       6   11127   11124   11130   11133      51
   11127   11124  -11130   11133       6   11127   11124   11130   11142      51
   11127   11124  -11130   11142       6   11124   11130   11133   11136      51
   11124   11130  -11133   11136       6   11124   11130   11133   11139      51
   11124   11130  -11133   11139       6   11124   11130   11142   11145      51
   11124   11130  -11142   11145       6   11124   11130   11142   11148      51
   11124   11130  -11142   11148       6   11121   11115   11124   11127      29
   11121   11115   11124   11130      29   11118   11115   11124   11127      29
   11118   11115   11124   11130      29   11112   11106   11115   11118      10
   11112   11106   11115   11121      10   11112   11106   11115   11124      10
   11109   11106   11115   11118      10   11109   11106   11115   11121      10
   11109   11106   11115   11124      10   11106   11115   11124   11127      29
   11103   11097   11091   11151      10   11103   11097   11106   11109      14
   11103   11097   11106   11112      14   11103   11097   11106   11115      15
   11100   11097   11091   11151      10   11100   11097   11106   11109      14
   11100   11097   11106   11112      14   11100   11097   11106   11115      15
   11097   11106   11115   11118      10   11097   11106   11115   11121      10
   11094   11091   11097   11100      10   11094   11091   11097   11103      10
   11094   11091   11097   11106      10   11094   11091   11151   11154      19
   11094   11091  -11151   11154       3   11094   11091  -11151   11154      20
   11094   11091   11151   11157       3   11091   11097   11106   11109      15
   11091   11097   11106   11112      15   11091   11151   11157   11160       2
   11088   11085   11091   11094       3   11088   11085   11091   11097       3
   11088   11085   11091   11151       3   11085   11091   11097   11100      10
   11085   11091   11097   11103      10   11217   11223   11226   11229       3
   11217   11223   11226   11232       3   11217   11223   11253   11256       3
   11202   11196   11205   11208      10   11202   11196   11205   11211      10
   11202   11196   11205   11214      10   11199   11196   11205   11208      10
   11199   11196   11205   11211      10   11199   11196   11205   11214      10
   11193   11187   11196   11199      10   11193   11187   11196   11202      10
   11193   11187   11196   11205      10   11190   11187   11196   11199      10
   11190   11187   11196   11202      10   11190   11187   11196   11205      10
   11187   11196   11205   11208      10   11187   11196   11205   11211      10
   11187   11196   11205   11214      10   11184   11178   11187   11190      14
   11184   11178   11187   11193      14   11184   11178   11187   11196      15
   11181   11178   11187   11190      14   11181   11178   11187   11193      14
   11181   11178   11187   11196      15   11178   11187   11196   11199      10
   11178   11187   11196   11202      10   11175   11169   11163   11217      10
   11175   11169   11178   11181      14   11175   11169   11178   11184      14
   11175   11169   11178   11187      15   11172   11169   11163   11217      10
   11172   11169   11178   11181      14   11172   11169   11178   11184      14
   11172   11169   11178   11187      15   11169   11178   11187   11190      15
   11169   11178   11187   11193      15   11166   11163   11169   11172      10
   11166   11163   11169   11175      10   11166   11163   11169   11178      10
   11166   11163   11217   11220      19   11166   11163  -11217   11220       3
   11166   11163  -11217   11220      20   11166   11163   11217   11223       3
   11163   11169   11178   11181      15   11163   11169   11178   11184      15
   11160   11157   11163   11166       3   11160   11157   11163   11169       3
   11160   11157   11163   11217       3   11157   11163   11169   11172      10
   11157   11163   11169   11175      10   11262   11259   11265   11268       1
   11262   11259  -11265   11268       2   11259   11265   11271   11274       3
   11256   11253   11259   11262      19   11256   11253  -11259   11262       3
   11256   11253  -11259   11262      20   11256   11253   11259   11265       3
   11253   11259   11265   11268       2   11250   11244   11253   11256      10
   11250   11244   11253   11259      10   11247   11244   11253   11256      10
   11247   11244   11253   11259      10   11241   11235   11244   11247      14
   11241   11235   11244   11250      14   11241   11235   11244   11253      15
   11238   11235   11244   11247      14   11238   11235   11244   11250      14
   11238   11235   11244   11253      15   11235   11244   11253   11256      10
   11232   11226   11223   11253       3   11232   11226   11235   11238      10
   11232   11226   11235   11241      10   11232   11226   11235   11244      10
   11229   11226   11223   11253       3   11229   11226   11235   11238      10
   11229   11226   11235   11241      10   11229   11226   11235   11244      10
   11226   11223   11253   11256       3   11226   11235   11244   11247      15
   11226   11235   11244   11250      15   11223   11226   11235   11238      10
   11223   11226   11235   11241      10   11223   11253   11244   11247      10
   11223   11253   11244   11250      10   11319   11316   11322   11325       1
   11319   11316  -11322   11325       2   11316   11322   11328   11331       3
   11301   11292   11286   11304      15   11298   11292   11286   11304      15
   11295   11292   11286   11304      15   11292   11286   11304   11307      15
   11292   11286   11304   11310      15   11292   11286   11304   11313      15
   11289   11286   11292   11295      14   11289   11286   11292   11298      14
   11289   11286   11292   11301      14   11289   11286   11304   11307      14
   11289   11286   11304   11310      14   11289   11286   11304   11313      14
   11283   11277   11271   11316      10   11283   11277   11286   11289      14
   11283   11277   11286   11292      15   11283   11277   11286   11304      15
   11280   11277   11271   11316      10   11280   11277   11286   11289      14
   11280   11277   11286   11292      15   11280   11277   11286   11304      15
   11277   11286   11292   11295      15   11277   11286   11292   11298      15
   11277   11286   11292   11301      15   11277   11286   11304   11307      15
   11277   11286   11304   11310      15   11277   11286   11304   11313      15
   11274   11271   11277   11280      10   11274   11271   11277   11283      10
   11274   11271   11277   11286      10   11274   11271   11316   11319      19
   11274   11271  -11316   11319       3   11274   11271  -11316   11319      20
   11274   11271   11316   11322       3   11271   11277   11286   11289      15
   11271   11316   11322   11325       2   11268   11265   11271   11274       3
   11268   11265   11271   11277       3   11268   11265   11271   11316       3
   11265   11271   11277   11280      10   11265   11271   11277   11283      10
   11367   11364   11370   11373       1   11367   11364  -11370   11373       2
   11364   11370   11376   11379       3   11349   11340   11334   11352      15
   11346   11340   11334   11352      15   11343   11340   11334   11352      15
   11340   11334   11352   11355      15   11340   11334   11352   11358      15
   11340   11334   11352   11361      15   11337   11334   11328   11364      10
   11337   11334   11340   11343      14   11337   11334   11340   11346      14
   11337   11334   11340   11349      14   11337   11334   11352   11355      14
   11337   11334   11352   11358      14   11337   11334   11352   11361      14
   11331   11328   11334   11337      10   11331   11328   11334   11340      10
   11331   11328   11334   11352      10   11331   11328   11364   11367      19
   11331   11328  -11364   11367       3   11331   11328  -11364   11367      20
   11331   11328   11364   11370       3   11328   11334   11340   11343      15
   11328   11334   11340   11346      15   11328   11334   11340   11349      15
   11328   11334   11352   11355      15   11328   11334   11352   11358      15
   11328   11334   11352   11361      15   11328   11364   11370   11373       2
   11325   11322   11328   11331       3   11325   11322   11328   11334       3
   11325   11322   11328   11364       3   11322   11328   11334   11337      10
   11424   11421   11427   11430       1   11424   11421  -11427   11430       2
   11421   11427   11433   11436       3   11406   11400   11409   11412      14
   11406   11400   11409   11415      14   11406   11400   11409   11418      14
   11403   11400   11409   11412      14   11403   11400   11409   11415      14
   11403   11400   11409   11418      14   11397   11388   11382   11400      15
   11394   11388   11382   11400      15   11391   11388   11382   11400      15
   11388   11382   11400   11403      15   11388   11382   11400   11406      15
   11385   11382   11376   11421      10   11385   11382   11388   11391      14
   11385   11382   11388   11394      14   11385   11382   11388   11397      14
   11385   11382   11400   11403      14   11385   11382   11400   11406      14
   11385   11382   11400   11409      15   11382   11400   11409   11412      15
   11382   11400   11409   11415      15   11382   11400   11409   11418      15
   11379   11376   11382   11385      10   11379   11376   11382   11388      10
   11379   11376   11382   11400      10   11379   11376   11421   11424      19
   11379   11376  -11421   11424       3   11379   11376  -11421   11424      20
   11379   11376   11421   11427       3   11376   11382   11388   11391      15
   11376   11382   11388   11394      15   11376   11382   11388   11397      15
   11376   11382   11400   11403      15   11376   11382   11400   11406      15
   11376   11421   11427   11430       2   11373   11370   11376   11379       3
   11373   11370   11376   11382       3   11373   11370   11376   11421       3
   11370   11376   11382   11385      10   11481   11478   11484   11487       1
   11481   11478  -11484   11487       2   11478   11484   11490   11493       3
   11463   11457   11466   11469      14   11463   11457   11466   11472      14
   11463   11457   11466   11475      14   11460   11457   11466   11469      14
   11460   11457   11466   11472      14   11460   11457   11466   11475      14
   11454   11445   11439   11457      15   11451   11445   11439   11457      15
   11448   11445   11439   11457      15   11445   11439   11457   11460      15
   11445   11439   11457   11463      15   11442   11439   11433   11478      10
   11442   11439   11445   11448      14   11442   11439   11445   11451      14
   11442   11439   11445   11454      14   11442   11439   11457   11460      14
   11442   11439   11457   11463      14   11442   11439   11457   11466      15
   11439   11457   11466   11469      15   11439   11457   11466   11472      15
   11439   11457   11466   11475      15   11436   11433   11439   11442      10
   11436   11433   11439   11445      10   11436   11433   11439   11457      10
   11436   11433   11478   11481      19   11436   11433  -11478   11481       3
   11436   11433  -11478   11481      20   11436   11433   11478   11484       3
   11433   11439   11445   11448      15   11433   11439   11445   11451      15
   11433   11439   11445   11454      15   11433   11439   11457   11460      15
   11433   11439   11457   11463      15   11433   11478   11484   11487       2
   11430   11427   11433   11436       3   11430   11427   11433   11439       3
   11430   11427   11433   11478       3   11427   11433   11439   11442      10
   11511   11508   11514   11517       1   11511   11508  -11514   11517       2
   11508   11514   11520   11523       3   11505   11496   11490   11508      10
   11502   11496   11490   11508      10   11499   11496   11490   11508      10
   11493   11490   11496   11499      10   11493   11490   11496   11502      10
   11493   11490   11496   11505      10   11493   11490   11508   11511      19
   11493   11490  -11508   11511       3   11493   11490  -11508   11511      20
   11493   11490   11508   11514       3   11490   11508   11514   11517       2
   11487   11484   11490   11493       3   11487   11484   11490   11496       3
   11487   11484   11490   11508       3   11484   11490   11496   11499      10
   11484   11490   11496   11502      10   11484   11490   11496   11505      10
   11556   11553   11559   11562       1   11556   11553  -11559   11562       2
   11553   11559   11565   11568       3   11541   11535   11544   11547       3
   11541   11535   11544   11550       3   11538   11535   11544   11547       3
   11538   11535   11544   11550       3   11532   11526   11520   11553      10
   11532   11526   11535   11538      14   11532   11526   11535   11541      14
   11532   11526   11535   11544      10   11529   11526   11520   11553      10
   11529   11526   11535   11538      14   11529   11526   11535   11541      14
   11529   11526   11535   11544      10   11523   11520   11526   11529      10
   11523   11520   11526   11532      10   11523   11520   11526   11535      10
   11523   11520   11553   11556      19   11523   11520  -11553   11556       3
   11523   11520  -11553   11556      20   11523   11520   11553   11559       3
   11520   11526   11535   11538      15   11520   11526   11535   11541      15
   11520   11553   11559   11562       2   11517   11514   11520   11523       3
   11517   11514   11520   11526       3   11517   11514   11520   11553       3
   11514   11520   11526   11529      10   11514   11520   11526   11532      10
   11592   11589   11595   11598       1   11592   11589  -11595   11598       2
   11589   11595   11601   11604       3   11577   11571   11565   11589      10
   11577   11571   11580   11583       3   11577   11571   11580   11586       3
   11574   11571   11565   11589      10   11574   11571   11580   11583       3
   11574   11571   11580   11586       3   11568   11565   11571   11574      10
   11568   11565   11571   11577      10   11568   11565   11571   11580      10
   11568   11565   11589   11592      19   11568   11565  -11589   11592       3
   11568   11565  -11589   11592      20   11568   11565   11589   11595       3
   11565   11589   11595   11598       2   11562   11559   11565   11568       3
   11562   11559   11565   11571       3   11562   11559   11565   11589       3
   11559   11565   11571   11574      10   11559   11565   11571   11577      10
   11640   11637   11643   11646       1   11640   11637  -11643   11646       2
   11637   11643   11649   11652       3   11622   11613   11607   11625      15
   11619   11613   11607   11625      15   11616   11613   11607   11625      15
   11613   11607   11625   11628      15   11613   11607   11625   11631      15
   11613   11607   11625   11634      15   11610   11607   11601   11637      10
   11610   11607   11613   11616      14   11610   11607   11613   11619      14
   11610   11607   11613   11622      14   11610   11607   11625   11628      14
   11610   11607   11625   11631      14   11610   11607   11625   11634      14
   11604   11601   11607   11610      10   11604   11601   11607   11613      10
   11604   11601   11607   11625      10   11604   11601   11637   11640      19
   11604   11601  -11637   11640       3   11604   11601  -11637   11640      20
   11604   11601   11637   11643       3   11601   11607   11613   11616      15
   11601   11607   11613   11619      15   11601   11607   11613   11622      15
   11601   11607   11625   11628      15   11601   11607   11625   11631      15
   11601   11607   11625   11634      15   11601   11637   11643   11646       2
   11598   11595   11601   11604       3   11598   11595   11601   11607       3
   11598   11595   11601   11637       3   11595   11601   11607   11610      10
   11676   11673   11679   11682       1   11676   11673  -11679   11682       2
   11673   11679   11685   11688       3   11673   11679   11685   11691       3
   11661   11655   11649   11673      10   11661   11655   11664   11667       3
   11661   11655   11664   11670       3   11658   11655   11649   11673      10
   11658   11655   11664   11667       3   11658   11655   11664   11670       3
   11652   11649   11655   11658      10   11652   11649   11655   11661      10
   11652   11649   11655   11664      10   11652   11649   11673   11676      19
   11652   11649  -11673   11676       3   11652   11649  -11673   11676      20
   11652   11649   11673   11679       3   11649   11673   11679   11682       2
   11646   11643   11649   11652       3   11646   11643   11649   11655       3
   11646   11643   11649   11673       3   11643   11649   11655   11658      10
   11643   11649   11655   11661      10   11697   11694   11700   11703       1
   11697   11694  -11700   11703       2   11694   11700   11706   11709       3
   11691   11685   11694   11697      19   11691   11685  -11694   11697       3
   11691   11685  -11694   11697      20   11691   11685   11694   11700       3
   11688   11685   11694   11697      19   11688   11685  -11694   11697       3
   11688   11685  -11694   11697      20   11688   11685   11694   11700       3
   11685   11694   11700   11703       2   11682   11679   11685   11688       3
   11682   11679   11685   11691       3   11682   11679   11685   11694       3
   11742   11739   11745   11748       1   11742   11739  -11745   11748       2
   11739   11745   11751   11754       3   11727   11721   11730   11733       3
   11727   11721   11730   11736       3   11724   11721   11730   11733       3
   11724   11721   11730   11736       3   11718   11712   11706   11739      10
   11718   11712   11721   11724      14   11718   11712   11721   11727      14
   11718   11712   11721   11730      10   11715   11712   11706   11739      10
   11715   11712   11721   11724      14   11715   11712   11721   11727      14
   11715   11712   11721   11730      10   11709   11706   11712   11715      10
   11709   11706   11712   11718      10   11709   11706   11712   11721      10
   11709   11706   11739   11742      19   11709   11706  -11739   11742       3
   11709   11706  -11739   11742      20   11709   11706   11739   11745       3
   11706   11712   11721   11724      15   11706   11712   11721   11727      15
   11706   11739   11745   11748       2   11703   11700   11706   11709       3
   11703   11700   11706   11712       3   11703   11700   11706   11739       3
   11700   11706   11712   11715      10   11700   11706   11712   11718      10
   11772   11769   11775   11778       1   11772   11769  -11775   11778       2
   11769   11775   11781   11784       3   11766   11757   11751   11769      10
   11763   11757   11751   11769      10   11760   11757   11751   11769      10
   11754   11751   11757   11760      10   11754   11751   11757   11763      10
   11754   11751   11757   11766      10   11754   11751   11769   11772      19
   11754   11751  -11769   11772       3   11754   11751  -11769   11772      20
   11754   11751   11769   11775       3   11751   11769   11775   11778       2
   11748   11745   11751   11754       3   11748   11745   11751   11757       3
   11748   11745   11751   11769       3   11745   11751   11757   11760      10
   11745   11751   11757   11763      10   11745   11751   11757   11766      10
   11829   11826   11832   11835       1   11829   11826  -11832   11835       2
   11826   11832   11838   11841       3   11811   11802   11796   11814      15
   11808   11802   11796   11814      15   11805   11802   11796   11814      15
   11802   11796   11814   11817      15   11802   11796   11814   11820      15
   11802   11796   11814   11823      15   11799   11796   11802   11805      14
   11799   11796   11802   11808      14   11799   11796   11802   11811      14
   11799   11796   11814   11817      14   11799   11796   11814   11820      14
   11799   11796   11814   11823      14   11793   11787   11781   11826      10
   11793   11787   11796   11799      14   11793   11787   11796   11802      15
   11793   11787   11796   11814      15   11790   11787   11781   11826      10
   11790   11787   11796   11799      14   11790   11787   11796   11802      15
   11790   11787   11796   11814      15   11787   11796   11802   11805      15
   11787   11796   11802   11808      15   11787   11796   11802   11811      15
   11787   11796   11814   11817      15   11787   11796   11814   11820      15
   11787   11796   11814   11823      15   11784   11781   11787   11790      10
   11784   11781   11787   11793      10   11784   11781   11787   11796      10
   11784   11781   11826   11829      19   11784   11781  -11826   11829       3
   11784   11781  -11826   11829      20   11784   11781   11826   11832       3
   11781   11787   11796   11799      15   11781   11826   11832   11835       2
   11778   11775   11781   11784       3   11778   11775   11781   11787       3
   11778   11775   11781   11826       3   11775   11781   11787   11790      10
   11775   11781   11787   11793      10   11862   11859   11865   11868       1
   11862   11859  -11865   11868       2   11859   11865   11871   11874       3
   11850   11844   11838   11859      10   11850   11844   11853   11856      95
   11847   11844   11838   11859      10   11847   11844   11853   11856      95
   11841   11838   11844   11847      10   11841   11838   11844   11850      10
   11841   11838   11844   11853      90   11841   11838  -11844   11853      29
   11841   11838   11859   11862      19   11841   11838  -11859   11862       3
   11841   11838  -11859   11862      20   11841   11838   11859   11865       3
   11838   11844   11853   11856     127   11838   11844  -11853   11856     128
   11838   11844  -11853   11856     129   11838   11844  -11853   11856     130
   11838   11859   11865   11868       2   11835   11832   11838   11841       3
   11835   11832   11838   11844       3   11835   11832   11838   11859       3
   11832   11838   11844   11847      10   11832   11838   11844   11850      10
   11904   11901   11907   11910       1   11904   11901  -11907   11910       2
   11901   11907   11913   11916       3   11892   11883   11877   11895      90
   11892   11883  -11877   11895      29   11889   11883   11877   11895      90
   11889   11883  -11877   11895      29   11886   11883   11877   11895      90
   11886   11883  -11877   11895      29   11883   11877   11895   11898      91
   11883   11877  -11895   11898      92   11883   11877  -11895   11898      93
   11883   11877  -11895   11898      94   11880   11877   11871   11901      10
   11880   11877   11883   11886      10   11880   11877   11883   11889      10
   11880   11877   11883   11892      10   11880   11877   11895   11898      95
   11874   11871   11877   11880      10   11874   11871   11877   11883      10
   11874   11871   11877   11895      90   11874   11871  -11877   11895      29
   11874   11871   11901   11904      19   11874   11871  -11901   11904       3
   11874   11871  -11901   11904      20   11874   11871   11901   11907       3
   11871   11877   11883   11886      15   11871   11877   11883   11889      15
   11871   11877   11883   11892      15   11871   11877   11895   11898      96
   11871   11877  -11895   11898      97   11871   11877  -11895   11898      93
   11871   11877  -11895   11898      98   11871   11901   11907   11910       2
   11868   11865   11871   11874       3   11868   11865   11871   11877       3
   11868   11865   11871   11901       3   11865   11871   11877   11880      10
   11961   11958   11964   11967       1   11961   11958  -11964   11967       2
   11958   11964   11970   11973       3   11943   11934   11928   11946      15
   11940   11934   11928   11946      15   11937   11934   11928   11946      15
   11934   11928   11946   11949      15   11934   11928   11946   11952      15
   11934   11928   11946   11955      15   11931   11928   11934   11937      14
   11931   11928   11934   11940      14   11931   11928   11934   11943      14
   11931   11928   11946   11949      14   11931   11928   11946   11952      14
   11931   11928   11946   11955      14   11925   11919   11913   11958      10
   11925   11919   11928   11931      14   11925   11919   11928   11934      15
   11925   11919   11928   11946      15   11922   11919   11913   11958      10
   11922   11919   11928   11931      14   11922   11919   11928   11934      15
   11922   11919   11928   11946      15   11919   11928   11934   11937      15
   11919   11928   11934   11940      15   11919   11928   11934   11943      15
   11919   11928   11946   11949      15   11919   11928   11946   11952      15
   11919   11928   11946   11955      15   11916   11913   11919   11922      10
   11916   11913   11919   11925      10   11916   11913   11919   11928      10
   11916   11913   11958   11961      19   11916   11913  -11958   11961       3
   11916   11913  -11958   11961      20   11916   11913   11958   11964       3
   11913   11919   11928   11931      15   11913   11958   11964   11967       2
   11910   11907   11913   11916       3   11910   11907   11913   11919       3
   11910   11907   11913   11958       3   11907   11913   11919   11922      10
   11907   11913   11919   11925      10   12009   12006   12012   12015       1
   12009   12006  -12012   12015       2   12006   12012   12018   12021       3
   11991   11982   11976   11994      15   11988   11982   11976   11994      15
   11985   11982   11976   11994      15   11982   11976   11994   11997      15
   11982   11976   11994   12000      15   11982   11976   11994   12003      15
   11979   11976   11970   12006      10   11979   11976   11982   11985      14
   11979   11976   11982   11988      14   11979   11976   11982   11991      14
   11979   11976   11994   11997      14   11979   11976   11994   12000      14
   11979   11976   11994   12003      14   11973   11970   11976   11979      10
   11973   11970   11976   11982      10   11973   11970   11976   11994      10
   11973   11970   12006   12009      19   11973   11970  -12006   12009       3
   11973   11970  -12006   12009      20   11973   11970   12006   12012       3
   11970   11976   11982   11985      15   11970   11976   11982   11988      15
   11970   11976   11982   11991      15   11970   11976   11994   11997      15
   11970   11976   11994   12000      15   11970   11976   11994   12003      15
   11970   12006   12012   12015       2   11967   11964   11970   11973       3
   11967   11964   11970   11976       3   11967   11964   11970   12006       3
   11964   11970   11976   11979      10   12066   12063   12069   12072       1
   12066   12063  -12069   12072       2   12063   12069   12075   12078       3
   12048   12039   12033   12051      15   12045   12039   12033   12051      15
   12042   12039   12033   12051      15   12039   12033   12051   12054      15
   12039   12033   12051   12057      15   12039   12033   12051   12060      15
   12036   12033   12039   12042      14   12036   12033   12039   12045      14
   12036   12033   12039   12048      14   12036   12033   12051   12054      14
   12036   12033   12051   12057      14   12036   12033   12051   12060      14
   12030   12024   12018   12063      10   12030   12024   12033   12036      14
   12030   12024   12033   12039      15   12030   12024   12033   12051      15
   12027   12024   12018   12063      10   12027   12024   12033   12036      14
   12027   12024   12033   12039      15   12027   12024   12033   12051      15
   12024   12033   12039   12042      15   12024   12033   12039   12045      15
   12024   12033   12039   12048      15   12024   12033   12051   12054      15
   12024   12033   12051   12057      15   12024   12033   12051   12060      15
   12021   12018   12024   12027      10   12021   12018   12024   12030      10
   12021   12018   12024   12033      10   12021   12018   12063   12066      19
   12021   12018  -12063   12066       3   12021   12018  -12063   12066      20
   12021   12018   12063   12069       3   12018   12024   12033   12036      15
   12018   12063   12069   12072       2   12015   12012   12018   12021       3
   12015   12012   12018   12024       3   12015   12012   12018   12063       3
   12012   12018   12024   12027      10   12012   12018   12024   12030      10
   12108   12105   12111   12114       1   12108   12105  -12111   12114       2
   12105   12111   12117   12120       3   12093   12090   12096   12099       1
   12093   12090  -12096   12099       2   12093   12090   12096   12102       1
   12093   12090  -12096   12102       2   12087   12081   12075   12105      10
   12087   12081   12090   12093      19   12087   12081  -12090   12093       3
   12087   12081  -12090   12093      20   12087   12081   12090   12096       3
   12084   12081   12075   12105      10   12084   12081   12090   12093      19
   12084   12081  -12090   12093       3   12084   12081  -12090   12093      20
   12084   12081   12090   12096       3   12081   12090   12096   12099       2
   12081   12090   12096   12102       2   12078   12075   12081   12084      10
   12078   12075   12081   12087      10   12078   12075   12081   12090      10
   12078   12075   12105   12108      19   12078   12075  -12105   12108       3
   12078   12075  -12105   12108      20   12078   12075   12105   12111       3
   12075   12105   12111   12114       2   12072   12069   12075   12078       3
   12072   12069   12075   12081       3   12072   12069   12075   12105       3
   12069   12075   12081   12084      10   12069   12075   12081   12087      10
   12180   12177   12183   12186       1   12180   12177  -12183   12186       2
   12177   12183   12189   12192       3   12165   12159   12156   12168      51
   12165   12159  -12156   12168       6   12162   12159   12156   12168      51
   12162   12159  -12156   12168       6   12159   12156   12168   12171      51
   12159   12156  -12168   12171       6   12159   12156   12168   12174      51
   12159   12156  -12168   12174       6   12153   12150   12156   12159      51
   12153   12150  -12156   12159       6   12153   12150   12156   12168      51
   12153   12150  -12156   12168       6   12150   12156   12159   12162      51
   12150   12156  -12159   12162       6   12150   12156   12159   12165      51
   12150   12156  -12159   12165       6   12150   12156   12168   12171      51
   12150   12156  -12168   12171       6   12150   12156   12168   12174      51
   12150   12156  -12168   12174       6   12147   12141   12150   12153      29
   12147   12141   12150   12156      29   12144   12141   12150   12153      29
   12144   12141   12150   12156      29   12138   12132   12141   12144      10
   12138   12132   12141   12147      10   12138   12132   12141   12150      10
   12135   12132   12141   12144      10   12135   12132   12141   12147      10
   12135   12132   12141   12150      10   12132   12141   12150   12153      29
   12129   12123   12117   12177      10   12129   12123   12132   12135      14
   12129   12123   12132   12138      14   12129   12123   12132   12141      15
   12126   12123   12117   12177      10   12126   12123   12132   12135      14
   12126   12123   12132   12138      14   12126   12123   12132   12141      15
   12123   12132   12141   12144      10   12123   12132   12141   12147      10
   12120   12117   12123   12126      10   12120   12117   12123   12129      10
   12120   12117   12123   12132      10   12120   12117   12177   12180      19
   12120   12117  -12177   12180       3   12120   12117  -12177   12180      20
   12120   12117   12177   12183       3   12117   12123   12132   12135      15
   12117   12123   12132   12138      15   12117   12177   12183   12186       2
   12114   12111   12117   12120       3   12114   12111   12117   12123       3
   12114   12111   12117   12177       3   12111   12117   12123   12126      10
   12111   12117   12123   12129      10   12237   12234   12240   12243       1
   12237   12234  -12240   12243       2   12234   12240   12246   12249       3
   12219   12210   12204   12222      15   12216   12210   12204   12222      15
   12213   12210   12204   12222      15   12210   12204   12222   12225      15
   12210   12204   12222   12228      15   12210   12204   12222   12231      15
   12207   12204   12210   12213      14   12207   12204   12210   12216      14
   12207   12204   12210   12219      14   12207   12204   12222   12225      14
   12207   12204   12222   12228      14   12207   12204   12222   12231      14
   12201   12195   12189   12234      10   12201   12195   12204   12207      14
   12201   12195   12204   12210      15   12201   12195   12204   12222      15
   12198   12195   12189   12234      10   12198   12195   12204   12207      14
   12198   12195   12204   12210      15   12198   12195   12204   12222      15
   12195   12204   12210   12213      15   12195   12204   12210   12216      15
   12195   12204   12210   12219      15   12195   12204   12222   12225      15
   12195   12204   12222   12228      15   12195   12204   12222   12231      15
   12192   12189   12195   12198      10   12192   12189   12195   12201      10
   12192   12189   12195   12204      10   12192   12189   12234   12237      19
   12192   12189  -12234   12237       3   12192   12189  -12234   12237      20
   12192   12189   12234   12240       3   12189   12195   12204   12207      15
   12189   12234   12240   12243       2   12186   12183   12189   12192       3
   12186   12183   12189   12195       3   12186   12183   12189   12234       3
   12183   12189   12195   12198      10   12183   12189   12195   12201      10
   12303   12300   12306   12309       1   12303   12300  -12306   12309       2
   12300   12306   12312   12315       3   12285   12279   12288   12291      10
   12285   12279   12288   12294      10   12285   12279   12288   12297      10
   12282   12279   12288   12291      10   12282   12279   12288   12294      10
   12282   12279   12288   12297      10   12276   12270   12279   12282      10
   12276   12270   12279   12285      10   12276   12270   12279   12288      10
   12273   12270   12279   12282      10   12273   12270   12279   12285      10
   12273   12270   12279   12288      10   12270   12279   12288   12291      10
   12270   12279   12288   12294      10   12270   12279   12288   12297      10
   12267   12261   12270   12273      14   12267   12261   12270   12276      14
   12267   12261   12270   12279      15   12264   12261   12270   12273      14
   12264   12261   12270   12276      14   12264   12261   12270   12279      15
   12261   12270   12279   12282      10   12261   12270   12279   12285      10
   12258   12252   12246   12300      10   12258   12252   12261   12264      14
   12258   12252   12261   12267      14   12258   12252   12261   12270      15
   12255   12252   12246   12300      10   12255   12252   12261   12264      14
   12255   12252   12261   12267      14   12255   12252   12261   12270      15
   12252   12261   12270   12273      15   12252   12261   12270   12276      15
   12249   12246   12252   12255      10   12249   12246   12252   12258      10
   12249   12246   12252   12261      10   12249   12246   12300   12303      19
   12249   12246  -12300   12303       3   12249   12246  -12300   12303      20
   12249   12246   12300   12306       3   12246   12252   12261   12264      15
   12246   12252   12261   12267      15   12246   12300   12306   12309       2
   12243   12240   12246   12249       3   12243   12240   12246   12252       3
   12243   12240   12246   12300       3   12240   12246   12252   12255      10
   12240   12246   12252   12258      10   12351   12348   12354   12357       1
   12351   12348  -12354   12357       2   12348   12354   12360   12363       3
   12348   12354   12360   12366       3   12333   12324   12318   12336      15
   12330   12324   12318   12336      15   12327   12324   12318   12336      15
   12324   12318   12336   12339      15   12324   12318   12336   12342      15
   12324   12318   12336   12345      15   12321   12318   12312   12348      10
   12321   12318   12324   12327      14   12321   12318   12324   12330      14
   12321   12318   12324   12333      14   12321   12318   12336   12339      14
   12321   12318   12336   12342      14   12321   12318   12336   12345      14
   12315   12312   12318   12321      10   12315   12312   12318   12324      10
   12315   12312   12318   12336      10   12315   12312   12348   12351      19
   12315   12312  -12348   12351       3   12315   12312  -12348   12351      20
   12315   12312   12348   12354       3   12312   12318   12324   12327      15
   12312   12318   12324   12330      15   12312   12318   12324   12333      15
   12312   12318   12336   12339      15   12312   12318   12336   12342      15
   12312   12318   12336   12345      15   12312   12348   12354   12357       2
   12309   12306   12312   12315       3   12309   12306   12312   12318       3
   12309   12306   12312   12348       3   12306   12312   12318   12321      10
   12372   12369   12375   12378       1   12372   12369  -12375   12378       2
   12369   12375   12381   12384       3   12366   12360   12369   12372      19
   12366   12360  -12369   12372       3   12366   12360  -12369   12372      20
   12366   12360   12369   12375       3   12363   12360   12369   12372      19
   12363   12360  -12369   12372       3   12363   12360  -12369   12372      20
   12363   12360   12369   12375       3   12360   12369   12375   12378       2
   12357   12354   12360   12363       3   12357   12354   12360   12366       3
   12357   12354   12360   12369       3   12429   12426   12432   12435       1
   12429   12426  -12432   12435       2   12426   12432   12438   12441       3
   12411   12402   12396   12414      15   12408   12402   12396   12414      15
   12405   12402   12396   12414      15   12402   12396   12414   12417      15
   12402   12396   12414   12420      15   12402   12396   12414   12423      15
   12399   12396   12402   12405      14   12399   12396   12402   12408      14
   12399   12396   12402   12411      14   12399   12396   12414   12417      14
   12399   12396   12414   12420      14   12399   12396   12414   12423      14
   12393   12387   12381   12426      10   12393   12387   12396   12399      14
   12393   12387   12396   12402      15   12393   12387   12396   12414      15
   12390   12387   12381   12426      10   12390   12387   12396   12399      14
   12390   12387   12396   12402      15   12390   12387   12396   12414      15
   12387   12396   12402   12405      15   12387   12396   12402   12408      15
   12387   12396   12402   12411      15   12387   12396   12414   12417      15
   12387   12396   12414   12420      15   12387   12396   12414   12423      15
   12384   12381   12387   12390      10   12384   12381   12387   12393      10
   12384   12381   12387   12396      10   12384   12381   12426   12429      19
   12384   12381  -12426   12429       3   12384   12381  -12426   12429      20
   12384   12381   12426   12432       3   12381   12387   12396   12399      15
   12381   12426   12432   12435       2   12378   12375   12381   12384       3
   12378   12375   12381   12387       3   12378   12375   12381   12426       3
   12375   12381   12387   12390      10   12375   12381   12387   12393      10
   12480   12477   12483   12486       1   12480   12477  -12483   12486       2
   12477   12483   12489   12492       3   12465   12462   12468   12471       1
   12465   12462  -12468   12471       2   12465   12462   12468   12474       1
   12465   12462  -12468   12474       2   12459   12453   12462   12465      19
   12459   12453  -12462   12465       3   12459   12453  -12462   12465      20
   12459   12453   12462   12468       3   12456   12453   12462   12465      19
   12456   12453  -12462   12465       3   12456   12453  -12462   12465      20
   12456   12453   12462   12468       3   12453   12462   12468   12471       2
   12453   12462   12468   12474       2   12450   12444   12438   12477      10
   12450   12444   12453   12456      14   12450   12444   12453   12459      14
   12450   12444   12453   12462      10   12447   12444   12438   12477      10
   12447   12444   12453   12456      14   12447   12444   12453   12459      14
   12447   12444   12453   12462      10   12441   12438   12444   12447      10
   12441   12438   12444   12450      10   12441   12438   12444   12453      10
   12441   12438   12477   12480      19   12441   12438  -12477   12480       3
   12441   12438  -12477   12480      20   12441   12438   12477   12483       3
   12438   12444   12453   12456      15   12438   12444   12453   12459      15
   12438   12477   12483   12486       2   12435   12432   12438   12441       3
   12435   12432   12438   12444       3   12435   12432   12438   12477       3
   12432   12438   12444   12447      10   12432   12438   12444   12450      10
   12528   12525   12531   12534       1   12528   12525  -12531   12534       2
   12525   12531   12537   12540       3   12510   12501   12495   12513      15
   12507   12501   12495   12513      15   12504   12501   12495   12513      15
   12501   12495   12513   12516      15   12501   12495   12513   12519      15
   12501   12495   12513   12522      15   12498   12495   12489   12525      10
   12498   12495   12501   12504      14   12498   12495   12501   12507      14
   12498   12495   12501   12510      14   12498   12495   12513   12516      14
   12498   12495   12513   12519      14   12498   12495   12513   12522      14
   12492   12489   12495   12498      10   12492   12489   12495   12501      10
   12492   12489   12495   12513      10   12492   12489   12525   12528      19
   12492   12489  -12525   12528       3   12492   12489  -12525   12528      20
   12492   12489   12525   12531       3   12489   12495   12501   12504      15
   12489   12495   12501   12507      15   12489   12495   12501   12510      15
   12489   12495   12513   12516      15   12489   12495   12513   12519      15
   12489   12495   12513   12522      15   12489   12525   12531   12534       2
   12486   12483   12489   12492       3   12486   12483   12489   12495       3
   12486   12483   12489   12525       3   12483   12489   12495   12498      10
   12576   12573   12579   12582       1   12576   12573  -12579   12582       2
   12573   12579   12585   12588       3   12558   12549   12543   12561      15
   12555   12549   12543   12561      15   12552   12549   12543   12561      15
   12549   12543   12561   12564      15   12549   12543   12561   12567      15
   12549   12543   12561   12570      15   12546   12543   12537   12573      10
   12546   12543   12549   12552      14   12546   12543   12549   12555      14
   12546   12543   12549   12558      14   12546   12543   12561   12564      14
   12546   12543   12561   12567      14   12546   12543   12561   12570      14
   12540   12537   12543   12546      10   12540   12537   12543   12549      10
   12540   12537   12543   12561      10   12540   12537   12573   12576      19
   12540   12537  -12573   12576       3   12540   12537  -12573   12576      20
   12540   12537   12573   12579       3   12537   12543   12549   12552      15
   12537   12543   12549   12555      15   12537   12543   12549   12558      15
   12537   12543   12561   12564      15   12537   12543   12561   12567      15
   12537   12543   12561   12570      15   12537   12573   12579   12582       2
   12534   12531   12537   12540       3   12534   12531   12537   12543       3
   12534   12531   12537   12573       3   12531   12537   12543   12546      10
   12606   12603   12609   12612       1   12606   12603  -12609   12612       2
   12603   12609   12615   12618       3   12600   12591   12585   12603      10
   12597   12591   12585   12603      10   12594   12591   12585   12603      10
   12588   12585   12591   12594      10   12588   12585   12591   12597      10
   12588   12585   12591   12600      10   12588   12585   12603   12606      19
   12588   12585  -12603   12606       3   12588   12585  -12603   12606      20
   12588   12585   12603   12609       3   12585   12603   12609   12612       2
   12582   12579   12585   12588       3   12582   12579   12585   12591       3
   12582   12579   12585   12603       3   12579   12585   12591   12594      10
   12579   12585   12591   12597      10   12579   12585   12591   12600      10
   12654   12651   12657   12660       1   12654   12651  -12657   12660       2
   12651   12657   12663   12666       3   12636   12627   12621   12639      15
   12633   12627   12621   12639      15   12630   12627   12621   12639      15
   12627   12621   12639   12642      15   12627   12621   12639   12645      15
   12627   12621   12639   12648      15   12624   12621   12615   12651      10
   12624   12621   12627   12630      14   12624   12621   12627   12633      14
   12624   12621   12627   12636      14   12624   12621   12639   12642      14
   12624   12621   12639   12645      14   12624   12621   12639   12648      14
   12618   12615   12621   12624      10   12618   12615   12621   12627      10
   12618   12615   12621   12639      10   12618   12615   12651   12654      19
   12618   12615  -12651   12654       3   12618   12615  -12651   12654      20
   12618   12615   12651   12657       3   12615   12621   12627   12630      15
   12615   12621   12627   12633      15   12615   12621   12627   12636      15
   12615   12621   12639   12642      15   12615   12621   12639   12645      15
   12615   12621   12639   12648      15   12615   12651   12657   12660       2
   12612   12609   12615   12618       3   12612   12609   12615   12621       3
   12612   12609   12615   12651       3   12609   12615   12621   12624      10
   12720   12717   12723   12726       1   12720   12717  -12723   12726       2
   12717   12723   12729   12732       3   12702   12696   12705   12708      10
   12702   12696   12705   12711      10   12702   12696   12705   12714      10
   12699   12696   12705   12708      10   12699   12696   12705   12711      10
   12699   12696   12705   12714      10   12693   12687   12696   12699      10
   12693   12687   12696   12702      10   12693   12687   12696   12705      10
   12690   12687   12696   12699      10   12690   12687   12696   12702      10
   12690   12687   12696   12705      10   12687   12696   12705   12708      10
   12687   12696   12705   12711      10   12687   12696   12705   12714      10
   12684   12678   12687   12690      14   12684   12678   12687   12693      14
   12684   12678   12687   12696      15   12681   12678   12687   12690      14
   12681   12678   12687   12693      14   12681   12678   12687   12696      15
   12678   12687   12696   12699      10   12678   12687   12696   12702      10
   12675   12669   12663   12717      10   12675   12669   12678   12681      14
   12675   12669   12678   12684      14   12675   12669   12678   12687      15
   12672   12669   12663   12717      10   12672   12669   12678   12681      14
   12672   12669   12678   12684      14   12672   12669   12678   12687      15
   12669   12678   12687   12690      15   12669   12678   12687   12693      15
   12666   12663   12669   12672      10   12666   12663   12669   12675      10
   12666   12663   12669   12678      10   12666   12663   12717   12720      19
   12666   12663  -12717   12720       3   12666   12663  -12717   12720      20
   12666   12663   12717   12723       3   12663   12669   12678   12681      15
   12663   12669   12678   12684      15   12663   12717   12723   12726       2
   12660   12657   12663   12666       3   12660   12657   12663   12669       3
   12660   12657   12663   12717       3   12657   12663   12669   12672      10
   12657   12663   12669   12675      10   12747   12753   12756   12759       3
   12747   12753   12756   12762       3   12747   12753   12783   12786       3
   12744   12735   12729   12747      10   12741   12735   12729   12747      10
   12738   12735   12729   12747      10   12732   12729   12735   12738      10
   12732   12729   12735   12741      10   12732   12729   12735   12744      10
   12732   12729   12747   12750      19   12732   12729  -12747   12750       3
   12732   12729  -12747   12750      20   12732   12729   12747   12753       3
   12726   12723   12729   12732       3   12726   12723   12729   12735       3
   12726   12723   12729   12747       3   12723   12729   12735   12738      10
   12723   12729   12735   12741      10   12723   12729   12735   12744      10
   12792   12789   12795   12798       1   12792   12789  -12795   12798       2
   12789   12795   12801   12804       3   12789   12795   12801   12807       3
   12786   12783   12789   12792      19   12786   12783  -12789   12792       3
   12786   12783  -12789   12792      20   12786   12783   12789   12795       3
   12783   12789   12795   12798       2   12780   12774   12783   12786      10
   12780   12774   12783   12789      10   12777   12774   12783   12786      10
   12777   12774   12783   12789      10   12771   12765   12774   12777      14
   12771   12765   12774   12780      14   12771   12765   12774   12783      15
   12768   12765   12774   12777      14   12768   12765   12774   12780      14
   12768   12765   12774   12783      15   12765   12774   12783   12786      10
   12762   12756   12753   12783       3   12762   12756   12765   12768      10
   12762   12756   12765   12771      10   12762   12756   12765   12774      10
   12759   12756   12753   12783       3   12759   12756   12765   12768      10
   12759   12756   12765   12771      10   12759   12756   12765   12774      10
   12756   12753   12783   12786       3   12756   12765   12774   12777      15
   12756   12765   12774   12780      15   12753   12756   12765   12768      10
   12753   12756   12765   12771      10   12753   12783   12774   12777      10
   12753   12783   12774   12780      10   12813   12810   12816   12819       1
   12813   12810  -12816   12819       2   12810   12816   12822   12825       3
   12807   12801   12810   12813      19   12807   12801  -12810   12813       3
   12807   12801  -12810   12813      20   12807   12801   12810   12816       3
   12804   12801   12810   12813      19   12804   12801  -12810   12813       3
   12804   12801  -12810   12813      20   12804   12801   12810   12816       3
   12801   12810   12816   12819       2   12798   12795   12801   12804       3
   12798   12795   12801   12807       3   12798   12795   12801   12810       3
   12873   12870   12876   12879       1   12873   12870  -12876   12879       2
   12870   12876   12882   12885       3   12870   12876   12882   12888       3
   12861   12858   12864   12867      41   12855   12852   12858   12861      41
   12855   12852   12858   12864      41   12852   12858   12864   12867      41
   12849   12846   12852   12855      41   12849   12846   12852   12858      41
   12846   12852   12858   12861      41   12843   12840   12837   12864      41
   12843   12840   12846   12849      41   12843   12840   12846   12852      41
   12840   12837   12864   12867      41   12840   12846   12852   12855      41
   12837   12840   12846   12849      41   12837   12864   12858   12861      41
   12834   12828   12822   12870      10   12834   12828   12837   12840       3
   12834   12828   12837   12864       3   12831   12828   12822   12870      10
   12831   12828   12837   12840       3   12831   12828   12837   12864       3
   12828   12837   12840   12843      41   12828   12837   12864   12867      41
   12825   12822   12828   12831      10   12825   12822   12828   12834      10
   12825   12822   12828   12837      10   12825   12822   12870   12873      19
   12825   12822  -12870   12873       3   12825   12822  -12870   12873      20
   12825   12822   12870   12876       3   12822   12870   12876   12879       2
   12819   12816   12822   12825       3   12819   12816   12822   12828       3
   12819   12816   12822   12870       3   12816   12822   12828   12831      10
   12816   12822   12828   12834      10   12894   12891   12897   12900       1
   12894   12891  -12897   12900       2   12891   12897   12903   12906       3
   12888   12882   12891   12894      19   12888   12882  -12891   12894       3
   12888   12882  -12891   12894      20   12888   12882   12891   12897       3
   12885   12882   12891   12894      19   12885   12882  -12891   12894       3
   12885   12882  -12891   12894      20   12885   12882   12891   12897       3
   12882   12891   12897   12900       2   12879   12876   12882   12885       3
   12879   12876   12882   12888       3   12879   12876   12882   12891       3
   12930   12927   12933   12936       1   12930   12927  -12933   12936       2
   12927   12933   12939   12942       3   12915   12909   12903   12927      10
   12915   12909   12918   12921       3   12915   12909   12918   12924       3
   12912   12909   12903   12927      10   12912   12909   12918   12921       3
   12912   12909   12918   12924       3   12906   12903   12909   12912      10
   12906   12903   12909   12915      10   12906   12903   12909   12918      10
   12906   12903   12927   12930      19   12906   12903  -12927   12930       3
   12906   12903  -12927   12930      20   12906   12903   12927   12933       3
   12903   12927   12933   12936       2   12900   12897   12903   12906       3
   12900   12897   12903   12909       3   12900   12897   12903   12927       3
   12897   12903   12909   12912      10   12897   12903   12909   12915      10
   12972   12969   12975   12978       1   12972   12969  -12975   12978       2
   12969   12975   12981   12984       3   12957   12954   12960   12963       1
   12957   12954  -12960   12963       2   12957   12954   12960   12966       1
   12957   12954  -12960   12966       2   12951   12945   12939   12969      10
   12951   12945   12954   12957      19   12951   12945  -12954   12957       3
   12951   12945  -12954   12957      20   12951   12945   12954   12960       3
   12948   12945   12939   12969      10   12948   12945   12954   12957      19
   12948   12945  -12954   12957       3   12948   12945  -12954   12957      20
   12948   12945   12954   12960       3   12945   12954   12960   12963       2
   12945   12954   12960   12966       2   12942   12939   12945   12948      10
   12942   12939   12945   12951      10   12942   12939   12945   12954      10
   12942   12939   12969   12972      19   12942   12939  -12969   12972       3
   12942   12939  -12969   12972      20   12942   12939   12969   12975       3
   12939   12969   12975   12978       2   12936   12933   12939   12942       3
   12936   12933   12939   12945       3   12936   12933   12939   12969       3
   12933   12939   12945   12948      10   12933   12939   12945   12951      10
   13044   13041   13047   13050       1   13044   13041  -13047   13050       2
   13041   13047   13053   13056       3   13029   13023   13020   13032      51
   13029   13023  -13020   13032       6   13026   13023   13020   13032      51
   13026   13023  -13020   13032       6   13023   13020   13032   13035      51
   13023   13020  -13032   13035       6   13023   13020   13032   13038      51
   13023   13020  -13032   13038       6   13017   13014   13020   13023      51
   13017   13014  -13020   13023       6   13017   13014   13020   13032      51
   13017   13014  -13020   13032       6   13014   13020   13023   13026      51
   13014   13020  -13023   13026       6   13014   13020   13023   13029      51
   13014   13020  -13023   13029       6   13014   13020   13032   13035      51
   13014   13020  -13032   13035       6   13014   13020   13032   13038      51
   13014   13020  -13032   13038       6   13011   13005   13014   13017      29
   13011   13005   13014   13020      29   13008   13005   13014   13017      29
   13008   13005   13014   13020      29   13002   12996   13005   13008      10
   13002   12996   13005   13011      10   13002   12996   13005   13014      10
   12999   12996   13005   13008      10   12999   12996   13005   13011      10
   12999   12996   13005   13014      10   12996   13005   13014   13017      29
   12993   12987   12981   13041      10   12993   12987   12996   12999      14
   12993   12987   12996   13002      14   12993   12987   12996   13005      15
   12990   12987   12981   13041      10   12990   12987   12996   12999      14
   12990   12987   12996   13002      14   12990   12987   12996   13005      15
   12987   12996   13005   13008      10   12987   12996   13005   13011      10
   12984   12981   12987   12990      10   12984   12981   12987   12993      10
   12984   12981   12987   12996      10   12984   12981   13041   13044      19
   12984   12981  -13041   13044       3   12984   12981  -13041   13044      20
   12984   12981   13041   13047       3   12981   12987   12996   12999      15
   12981   12987   12996   13002      15   12981   13041   13047   13050       2
   12978   12975   12981   12984       3   12978   12975   12981   12987       3
   12978   12975   12981   13041       3   12975   12981   12987   12990      10
   12975   12981   12987   12993      10   13110   13107   13113   13116       1
   13110   13107  -13113   13116       2   13107   13113   13119   13122       3
   13092   13086   13095   13098      10   13092   13086   13095   13101      10
   13092   13086   13095   13104      10   13089   13086   13095   13098      10
   13089   13086   13095   13101      10   13089   13086   13095   13104      10
   13083   13077   13086   13089      10   13083   13077   13086   13092      10
   13083   13077   13086   13095      10   13080   13077   13086   13089      10
   13080   13077   13086   13092      10   13080   13077   13086   13095      10
   13077   13086   13095   13098      10   13077   13086   13095   13101      10
   13077   13086   13095   13104      10   13074   13068   13077   13080      14
   13074   13068   13077   13083      14   13074   13068   13077   13086      15
   13071   13068   13077   13080      14   13071   13068   13077   13083      14
   13071   13068   13077   13086      15   13068   13077   13086   13089      10
   13068   13077   13086   13092      10   13065   13059   13053   13107      10
   13065   13059   13068   13071      14   13065   13059   13068   13074      14
   13065   13059   13068   13077      15   13062   13059   13053   13107      10
   13062   13059   13068   13071      14   13062   13059   13068   13074      14
   13062   13059   13068   13077      15   13059   13068   13077   13080      15
   13059   13068   13077   13083      15   13056   13053   13059   13062      10
   13056   13053   13059   13065      10   13056   13053   13059   13068      10
   13056   13053   13107   13110      19   13056   13053  -13107   13110       3
   13056   13053  -13107   13110      20   13056   13053   13107   13113       3
   13053   13059   13068   13071      15   13053   13059   13068   13074      15
   13053   13107   13113   13116       2   13050   13047   13053   13056       3
   13050   13047   13053   13059       3   13050   13047   13053   13107       3
   13047   13053   13059   13062      10   13047   13053   13059   13065      10
   13152   13149   13155   13158       1   13152   13149  -13155   13158       2
   13149   13155   13161   13164       3   13137   13134   13140   13143       1
   13137   13134  -13140   13143       2   13137   13134   13140   13146       1
   13137   13134  -13140   13146       2   13131   13125   13119   13149      10
   13131   13125   13134   13137      19   13131   13125  -13134   13137       3
   13131   13125  -13134   13137      20   13131   13125   13134   13140       3
   13128   13125   13119   13149      10   13128   13125   13134   13137      19
   13128   13125  -13134   13137       3   13128   13125  -13134   13137      20
   13128   13125   13134   13140       3   13125   13134   13140   13143       2
   13125   13134   13140   13146       2   13122   13119   13125   13128      10
   13122   13119   13125   13131      10   13122   13119   13125   13134      10
   13122   13119   13149   13152      19   13122   13119  -13149   13152       3
   13122   13119  -13149   13152      20   13122   13119   13149   13155       3
   13119   13149   13155   13158       2   13116   13113   13119   13122       3
   13116   13113   13119   13125       3   13116   13113   13119   13149       3
   13113   13119   13125   13128      10   13113   13119   13125   13131      10
   13203   13200   13206   13209       1   13203   13200  -13206   13209       2
   13200   13206   13212   13215       3   13188   13185   13191   13194       1
   13188   13185  -13191   13194       2   13188   13185   13191   13197       1
   13188   13185  -13191   13197       2   13182   13176   13185   13188      19
   13182   13176  -13185   13188       3   13182   13176  -13185   13188      20
   13182   13176   13185   13191       3   13179   13176   13185   13188      19
   13179   13176  -13185   13188       3   13179   13176  -13185   13188      20
   13179   13176   13185   13191       3   13176   13185   13191   13194       2
   13176   13185   13191   13197       2   13173   13167   13161   13200      10
   13173   13167   13176   13179      14   13173   13167   13176   13182      14
   13173   13167   13176   13185      10   13170   13167   13161   13200      10
   13170   13167   13176   13179      14   13170   13167   13176   13182      14
   13170   13167   13176   13185      10   13164   13161   13167   13170      10
   13164   13161   13167   13173      10   13164   13161   13167   13176      10
   13164   13161   13200   13203      19   13164   13161  -13200   13203       3
   13164   13161  -13200   13203      20   13164   13161   13200   13206       3
   13161   13167   13176   13179      15   13161   13167   13176   13182      15
   13161   13200   13206   13209       2   13158   13155   13161   13164       3
   13158   13155   13161   13167       3   13158   13155   13161   13200       3
   13155   13161   13167   13170      10   13155   13161   13167   13173      10
   13260   13257   13263   13266       1   13260   13257  -13263   13266       2
   13257   13263   13269   13272       3   13242   13233   13227   13245      15
   13239   13233   13227   13245      15   13236   13233   13227   13245      15
   13233   13227   13245   13248      15   13233   13227   13245   13251      15
   13233   13227   13245   13254      15   13230   13227   13233   13236      14
   13230   13227   13233   13239      14   13230   13227   13233   13242      14
   13230   13227   13245   13248      14   13230   13227   13245   13251      14
   13230   13227   13245   13254      14   13224   13218   13212   13257      10
   13224   13218   13227   13230      14   13224   13218   13227   13233      15
   13224   13218   13227   13245      15   13221   13218   13212   13257      10
   13221   13218   13227   13230      14   13221   13218   13227   13233      15
   13221   13218   13227   13245      15   13218   13227   13233   13236      15
   13218   13227   13233   13239      15   13218   13227   13233   13242      15
   13218   13227   13245   13248      15   13218   13227   13245   13251      15
   13218   13227   13245   13254      15   13215   13212   13218   13221      10
   13215   13212   13218   13224      10   13215   13212   13218   13227      10
   13215   13212   13257   13260      19   13215   13212  -13257   13260       3
   13215   13212  -13257   13260      20   13215   13212   13257   13263       3
   13212   13218   13227   13230      15   13212   13257   13263   13266       2
   13209   13206   13212   13215       3   13209   13206   13212   13218       3
   13209   13206   13212   13257       3   13206   13212   13218   13221      10
   13206   13212   13218   13224      10   13326   13323   13329   13332       1
   13326   13323  -13329   13332       2   13323   13329   13335   13338       3
   13308   13302   13311   13314      10   13308   13302   13311   13317      10
   13308   13302   13311   13320      10   13305   13302   13311   13314      10
   13305   13302   13311   13317      10   13305   13302   13311   13320      10
   13299   13293   13302   13305      10   13299   13293   13302   13308      10
   13299   13293   13302   13311      10   13296   13293   13302   13305      10
   13296   13293   13302   13308      10   13296   13293   13302   13311      10
   13293   13302   13311   13314      10   13293   13302   13311   13317      10
   13293   13302   13311   13320      10   13290   13284   13293   13296      14
   13290   13284   13293   13299      14   13290   13284   13293   13302      15
   13287   13284   13293   13296      14   13287   13284   13293   13299      14
   13287   13284   13293   13302      15   13284   13293   13302   13305      10
   13284   13293   13302   13308      10   13281   13275   13269   13323      10
   13281   13275   13284   13287      14   13281   13275   13284   13290      14
   13281   13275   13284   13293      15   13278   13275   13269   13323      10
   13278   13275   13284   13287      14   13278   13275   13284   13290      14
   13278   13275   13284   13293      15   13275   13284   13293   13296      15
   13275   13284   13293   13299      15   13272   13269   13275   13278      10
   13272   13269   13275   13281      10   13272   13269   13275   13284      10
   13272   13269   13323   13326      19   13272   13269  -13323   13326       3
   13272   13269  -13323   13326      20   13272   13269   13323   13329       3
   13269   13275   13284   13287      15   13269   13275   13284   13290      15
   13269   13323   13329   13332       2   13266   13263   13269   13272       3
   13266   13263   13269   13275       3   13266   13263   13269   13323       3
   13263   13269   13275   13278      10   13263   13269   13275   13281      10
   13362   13359   13365   13368       1   13362   13359  -13365   13368       2
   13359   13365   13371   13374       3   13347   13341   13335   13359      10
   13347   13341   13350   13353       3   13347   13341   13350   13356       3
   13344   13341   13335   13359      10   13344   13341   13350   13353       3
   13344   13341   13350   13356       3   13338   13335   13341   13344      10
   13338   13335   13341   13347      10   13338   13335   13341   13350      10
   13338   13335   13359   13362      19   13338   13335  -13359   13362       3
   13338   13335  -13359   13362      20   13338   13335   13359   13365       3
   13335   13359   13365   13368       2   13332   13329   13335   13338       3
   13332   13329   13335   13341       3   13332   13329   13335   13359       3
   13329   13335   13341   13344      10   13329   13335   13341   13347      10
   13413   13410   13416   13419       1   13413   13410  -13416   13419       2
   13410   13416   13422   13425       3   13392   13386   13395   13398      63
   13389   13386   13395   13398      63   13386   13395   13398   13401      63
   13386   13395   13398   13404      63   13386   13395   13398   13407      63
   13383   13377   13371   13410      10   13383   13377   13386   13389      10
   13383   13377   13386   13392      10   13383   13377   13386   13395      10
   13380   13377   13371   13410      10   13380   13377   13386   13389      10
   13380   13377   13386   13392      10   13380   13377   13386   13395      10
   13374   13371   13377   13380      10   13374   13371   13377   13383      10
   13374   13371   13377   13386      10   13374   13371   13410   13413      19
   13374   13371  -13410   13413       3   13374   13371  -13410   13413      20
   13374   13371   13410   13416       3   13371   13377   13386   13389      10
   13371   13377   13386   13392      10   13371   13410   13416   13419       2
   13368   13365   13371   13374       3   13368   13365   13371   13377       3
   13368   13365   13371   13410       3   13365   13371   13377   13380      10
   13365   13371   13377   13383      10   13443   13440   13446   13449       1
   13443   13440  -13446   13449       2   13440   13446   13452   13455       3
   13437   13428   13422   13440      10   13434   13428   13422   13440      10
   13431   13428   13422   13440      10   13425   13422   13428   13431      10
   13425   13422   13428   13434      10   13425   13422   13428   13437      10
   13425   13422   13440   13443      19   13425   13422  -13440   13443       3
   13425   13422  -13440   13443      20   13425   13422   13440   13446       3
   13422   13440   13446   13449       2   13419   13416   13422   13425       3
   13419   13416   13422   13428       3   13419   13416   13422   13440       3
   13416   13422   13428   13431      10   13416   13422   13428   13434      10
   13416   13422   13428   13437      10   13500   13497   13503   13506       1
   13500   13497  -13503   13506       2   13497   13503   13509   13512       3
   13482   13476   13485   13488      14   13482   13476   13485   13491      14
   13482   13476   13485   13494      14   13479   13476   13485   13488      14
   13479   13476   13485   13491      14   13479   13476   13485   13494      14
   13473   13464   13458   13476      15   13470   13464   13458   13476      15
   13467   13464   13458   13476      15   13464   13458   13476   13479      15
   13464   13458   13476   13482      15   13461   13458   13452   13497      10
   13461   13458   13464   13467      14   13461   13458   13464   13470      14
   13461   13458   13464   13473      14   13461   13458   13476   13479      14
   13461   13458   13476   13482      14   13461   13458   13476   13485      15
   13458   13476   13485   13488      15   13458   13476   13485   13491      15
   13458   13476   13485   13494      15   13455   13452   13458   13461      10
   13455   13452   13458   13464      10   13455   13452   13458   13476      10
   13455   13452   13497   13500      19   13455   13452  -13497   13500       3
   13455   13452  -13497   13500      20   13455   13452   13497   13503       3
   13452   13458   13464   13467      15   13452   13458   13464   13470      15
   13452   13458   13464   13473      15   13452   13458   13476   13479      15
   13452   13458   13476   13482      15   13452   13497   13503   13506       2
   13449   13446   13452   13455       3   13449   13446   13452   13458       3
   13449   13446   13452   13497       3   13446   13452   13458   13461      10
   13530   13527   13533   13536       1   13530   13527  -13533   13536       2
   13527   13533   13539   13542       3   13524   13515   13509   13527      10
   13521   13515   13509   13527      10   13518   13515   13509   13527      10
   13512   13509   13515   13518      10   13512   13509   13515   13521      10
   13512   13509   13515   13524      10   13512   13509   13527   13530      19
   13512   13509  -13527   13530       3   13512   13509  -13527   13530      20
   13512   13509   13527   13533       3   13509   13527   13533   13536       2
   13506   13503   13509   13512       3   13506   13503   13509   13515       3
   13506   13503   13509   13527       3   13503   13509   13515   13518      10
   13503   13509   13515   13521      10   13503   13509   13515   13524      10
   13572   13569   13575   13578       1   13572   13569  -13575   13578       2
   13569   13575   13581   13584       3   13569   13575   13581   13587       3
   13560   13551   13545   13563      90   13560   13551  -13545   13563      29
   13557   13551   13545   13563      90   13557   13551  -13545   13563      29
   13554   13551   13545   13563      90   13554   13551  -13545   13563      29
   13551   13545   13563   13566      91   13551   13545  -13563   13566      92
   13551   13545  -13563   13566      93   13551   13545  -13563   13566      94
   13548   13545   13539   13569      10   13548   13545   13551   13554      10
   13548   13545   13551   13557      10   13548   13545   13551   13560      10
   13548   13545   13563   13566      95   13542   13539   13545   13548      10
   13542   13539   13545   13551      10   13542   13539   13545   13563      90
   13542   13539  -13545   13563      29   13542   13539   13569   13572      19
   13542   13539  -13569   13572       3   13542   13539  -13569   13572      20
   13542   13539   13569   13575       3   13539   13545   13551   13554      15
   13539   13545   13551   13557      15   13539   13545   13551   13560      15
   13539   13545   13563   13566      96   13539   13545  -13563   13566      97
   13539   13545  -13563   13566      93   13539   13545  -13563   13566      98
   13539   13569   13575   13578       2   13536   13533   13539   13542       3
   13536   13533   13539   13545       3   13536   13533   13539   13569       3
   13533   13539   13545   13548      10   13593   13590   13596   13599       1
   13593   13590  -13596   13599       2   13590   13596   13602   13605       3
   13590   13596   13602   13608       3   13587   13581   13590   13593      19
   13587   13581  -13590   13593       3   13587   13581  -13590   13593      20
   13587   13581   13590   13596       3   13584   13581   13590   13593      19
   13584   13581  -13590   13593       3   13584   13581  -13590   13593      20
   13584   13581   13590   13596       3   13581   13590   13596   13599       2
   13578   13575   13581   13584       3   13578   13575   13581   13587       3
   13578   13575   13581   13590       3   13614   13611   13617   13620       1
   13614   13611  -13617   13620       2   13611   13617   13623   13626       3
   13608   13602   13611   13614      19   13608   13602  -13611   13614       3
   13608   13602  -13611   13614      20   13608   13602   13611   13617       3
   13605   13602   13611   13614      19   13605   13602  -13611   13614       3
   13605   13602  -13611   13614      20   13605   13602   13611   13617       3
   13602   13611   13617   13620       2   13599   13596   13602   13605       3
   13599   13596   13602   13608       3   13599   13596   13602   13611       3
   13644   13641   13647   13650       1   13644   13641  -13647   13650       2
   13641   13647   13653   13656       3   13638   13629   13623   13641      10
   13635   13629   13623   13641      10   13632   13629   13623   13641      10
   13626   13623   13629   13632      10   13626   13623   13629   13635      10
   13626   13623   13629   13638      10   13626   13623   13641   13644      19
   13626   13623  -13641   13644       3   13626   13623  -13641   13644      20
   13626   13623   13641   13647       3   13623   13641   13647   13650       2
   13620   13617   13623   13626       3   13620   13617   13623   13629       3
   13620   13617   13623   13641       3   13617   13623   13629   13632      10
   13617   13623   13629   13635      10   13617   13623   13629   13638      10
   13692   13689   13695   13698       1   13692   13689  -13695   13698       2
   13689   13695   13701   13704       3   13674   13665   13659   13677      15
   13671   13665   13659   13677      15   13668   13665   13659   13677      15
   13665   13659   13677   13680      15   13665   13659   13677   13683      15
   13665   13659   13677   13686      15   13662   13659   13653   13689      10
   13662   13659   13665   13668      14   13662   13659   13665   13671      14
   13662   13659   13665   13674      14   13662   13659   13677   13680      14
   13662   13659   13677   13683      14   13662   13659   13677   13686      14
   13656   13653   13659   13662      10   13656   13653   13659   13665      10
   13656   13653   13659   13677      10   13656   13653   13689   13692      19
   13656   13653  -13689   13692       3   13656   13653  -13689   13692      20
   13656   13653   13689   13695       3   13653   13659   13665   13668      15
   13653   13659   13665   13671      15   13653   13659   13665   13674      15
   13653   13659   13677   13680      15   13653   13659   13677   13683      15
   13653   13659   13677   13686      15   13653   13689   13695   13698       2
   13650   13647   13653   13656       3   13650   13647   13653   13659       3
   13650   13647   13653   13689       3   13647   13653   13659   13662      10
   13752   13749   13755   13758       1   13752   13749  -13755   13758       2
   13749   13755   13761   13764       3   13749   13755   13761   13767       3
   13740   13737   13743   13746      41   13734   13731   13737   13740      41
   13734   13731   13737   13743      41   13731   13737   13743   13746      41
   13728   13725   13731   13734      41   13728   13725   13731   13737      41
   13725   13731   13737   13740      41   13722   13719   13716   13743      41
   13722   13719   13725   13728      41   13722   13719   13725   13731      41
   13719   13716   13743   13746      41   13719   13725   13731   13734      41
   13716   13719   13725   13728      41   13716   13743   13737   13740      41
   13713   13707   13701   13749      10   13713   13707   13716   13719       3
   13713   13707   13716   13743       3   13710   13707   13701   13749      10
   13710   13707   13716   13719       3   13710   13707   13716   13743       3
   13707   13716   13719   13722      41   13707   13716   13743   13746      41
   13704   13701   13707   13710      10   13704   13701   13707   13713      10
   13704   13701   13707   13716      10   13704   13701   13749   13752      19
   13704   13701  -13749   13752       3   13704   13701  -13749   13752      20
   13704   13701   13749   13755       3   13701   13749   13755   13758       2
   13698   13695   13701   13704       3   13698   13695   13701   13707       3
   13698   13695   13701   13749       3   13695   13701   13707   13710      10
   13695   13701   13707   13713      10   13773   13770   13776   13779       1
   13773   13770  -13776   13779       2   13770   13776   13782   13785       3
   13767   13761   13770   13773      19   13767   13761  -13770   13773       3
   13767   13761  -13770   13773      20   13767   13761   13770   13776       3
   13764   13761   13770   13773      19   13764   13761  -13770   13773       3
   13764   13761  -13770   13773      20   13764   13761   13770   13776       3
   13761   13770   13776   13779       2   13758   13755   13761   13764       3
   13758   13755   13761   13767       3   13758   13755   13761   13770       3
   13818   13815   13821   13824       1   13818   13815  -13821   13824       2
   13815   13821   13827   13830       3   13803   13797   13806   13809       3
   13803   13797   13806   13812       3   13800   13797   13806   13809       3
   13800   13797   13806   13812       3   13794   13788   13782   13815      10
   13794   13788   13797   13800      14   13794   13788   13797   13803      14
   13794   13788   13797   13806      10   13791   13788   13782   13815      10
   13791   13788   13797   13800      14   13791   13788   13797   13803      14
   13791   13788   13797   13806      10   13785   13782   13788   13791      10
   13785   13782   13788   13794      10   13785   13782   13788   13797      10
   13785   13782   13815   13818      19   13785   13782  -13815   13818       3
   13785   13782  -13815   13818      20   13785   13782   13815   13821       3
   13782   13788   13797   13800      15   13782   13788   13797   13803      15
   13782   13815   13821   13824       2   13779   13776   13782   13785       3
   13779   13776   13782   13788       3   13779   13776   13782   13815       3
   13776   13782   13788   13791      10   13776   13782   13788   13794      10
   13863   13860   13866   13869       1   13863   13860  -13866   13869       2
   13860   13866   13872   13875       3   13860   13866   13872   13878       3
   13848   13842   13851   13854       3   13848   13842   13851   13857       3
   13845   13842   13851   13854       3   13845   13842   13851   13857       3
   13839   13833   13827   13860      10   13839   13833   13842   13845      14
   13839   13833   13842   13848      14   13839   13833   13842   13851      10
   13836   13833   13827   13860      10   13836   13833   13842   13845      14
   13836   13833   13842   13848      14   13836   13833   13842   13851      10
   13830   13827   13833   13836      10   13830   13827   13833   13839      10
   13830   13827   13833   13842      10   13830   13827   13860   13863      19
   13830   13827  -13860   13863       3   13830   13827  -13860   13863      20
   13830   13827   13860   13866       3   13827   13833   13842   13845      15
   13827   13833   13842   13848      15   13827   13860   13866   13869       2
   13824   13821   13827   13830       3   13824   13821   13827   13833       3
   13824   13821   13827   13860       3   13821   13827   13833   13836      10
   13821   13827   13833   13839      10   13884   13881   13887   13890       1
   13884   13881  -13887   13890       2   13881   13887   13893   13896       3
   13878   13872   13881   13884      19   13878   13872  -13881   13884       3
   13878   13872  -13881   13884      20   13878   13872   13881   13887       3
   13875   13872   13881   13884      19   13875   13872  -13881   13884       3
   13875   13872  -13881   13884      20   13875   13872   13881   13887       3
   13872   13881   13887   13890       2   13869   13866   13872   13875       3
   13869   13866   13872   13878       3   13869   13866   13872   13881       3
   13941   13938   13944   13947       1   13941   13938  -13944   13947       2
   13938   13944   13950   13953       3   13923   13914   13908   13926      15
   13920   13914   13908   13926      15   13917   13914   13908   13926      15
   13914   13908   13926   13929      15   13914   13908   13926   13932      15
   13914   13908   13926   13935      15   13911   13908   13914   13917      14
   13911   13908   13914   13920      14   13911   13908   13914   13923      14
   13911   13908   13926   13929      14   13911   13908   13926   13932      14
   13911   13908   13926   13935      14   13905   13899   13893   13938      10
   13905   13899   13908   13911      14   13905   13899   13908   13914      15
   13905   13899   13908   13926      15   13902   13899   13893   13938      10
   13902   13899   13908   13911      14   13902   13899   13908   13914      15
   13902   13899   13908   13926      15   13899   13908   13914   13917      15
   13899   13908   13914   13920      15   13899   13908   13914   13923      15
   13899   13908   13926   13929      15   13899   13908   13926   13932      15
   13899   13908   13926   13935      15   13896   13893   13899   13902      10
   13896   13893   13899   13905      10   13896   13893   13899   13908      10
   13896   13893   13938   13941      19   13896   13893  -13938   13941       3
   13896   13893  -13938   13941      20   13896   13893   13938   13944       3
   13893   13899   13908   13911      15   13893   13938   13944   13947       2
   13890   13887   13893   13896       3   13890   13887   13893   13899       3
   13890   13887   13893   13938       3   13887   13893   13899   13902      10
   13887   13893   13899   13905      10   13983   13980   13986   13989       1
   13983   13980  -13986   13989       2   13980   13986   13992   13995       3
   13971   13962   13956   13974      90   13971   13962  -13956   13974      29
   13968   13962   13956   13974      90   13968   13962  -13956   13974      29
   13965   13962   13956   13974      90   13965   13962  -13956   13974      29
   13962   13956   13974   13977      91   13962   13956  -13974   13977      92
   13962   13956  -13974   13977      93   13962   13956  -13974   13977      94
   13959   13956   13950   13980      10   13959   13956   13962   13965      10
   13959   13956   13962   13968      10   13959   13956   13962   13971      10
   13959   13956   13974   13977      95   13953   13950   13956   13959      10
   13953   13950   13956   13962      10   13953   13950   13956   13974      90
   13953   13950  -13956   13974      29   13953   13950   13980   13983      19
   13953   13950  -13980   13983       3   13953   13950  -13980   13983      20
   13953   13950   13980   13986       3   13950   13956   13962   13965      15
   13950   13956   13962   13968      15   13950   13956   13962   13971      15
   13950   13956   13974   13977      96   13950   13956  -13974   13977      97
   13950   13956  -13974   13977      93   13950   13956  -13974   13977      98
   13950   13980   13986   13989       2   13947   13944   13950   13953       3
   13947   13944   13950   13956       3   13947   13944   13950   13980       3
   13944   13950   13956   13959      10   14040   14037   14043   14046       1
   14040   14037  -14043   14046       2   14037   14043   14049   14052       3
   14022   14013   14007   14025      15   14019   14013   14007   14025      15
   14016   14013   14007   14025      15   14013   14007   14025   14028      15
   14013   14007   14025   14031      15   14013   14007   14025   14034      15
   14010   14007   14013   14016      14   14010   14007   14013   14019      14
   14010   14007   14013   14022      14   14010   14007   14025   14028      14
   14010   14007   14025   14031      14   14010   14007   14025   14034      14
   14004   13998   13992   14037      10   14004   13998   14007   14010      14
   14004   13998   14007   14013      15   14004   13998   14007   14025      15
   14001   13998   13992   14037      10   14001   13998   14007   14010      14
   14001   13998   14007   14013      15   14001   13998   14007   14025      15
   13998   14007   14013   14016      15   13998   14007   14013   14019      15
   13998   14007   14013   14022      15   13998   14007   14025   14028      15
   13998   14007   14025   14031      15   13998   14007   14025   14034      15
   13995   13992   13998   14001      10   13995   13992   13998   14004      10
   13995   13992   13998   14007      10   13995   13992   14037   14040      19
   13995   13992  -14037   14040       3   13995   13992  -14037   14040      20
   13995   13992   14037   14043       3   13992   13998   14007   14010      15
   13992   14037   14043   14046       2   13989   13986   13992   13995       3
   13989   13986   13992   13998       3   13989   13986   13992   14037       3
   13986   13992   13998   14001      10   13986   13992   13998   14004      10
   14082   14079   14085   14088       1   14082   14079  -14085   14088       2
   14079   14085   14091   14094       3   14067   14064   14070   14073       1
   14067   14064  -14070   14073       2   14067   14064   14070   14076       1
   14067   14064  -14070   14076       2   14061   14055   14049   14079      10
   14061   14055   14064   14067      19   14061   14055  -14064   14067       3
   14061   14055  -14064   14067      20   14061   14055   14064   14070       3
   14058   14055   14049   14079      10   14058   14055   14064   14067      19
   14058   14055  -14064   14067       3   14058   14055  -14064   14067      20
   14058   14055   14064   14070       3   14055   14064   14070   14073       2
   14055   14064   14070   14076       2   14052   14049   14055   14058      10
   14052   14049   14055   14061      10   14052   14049   14055   14064      10
   14052   14049   14079   14082      19   14052   14049  -14079   14082       3
   14052   14049  -14079   14082      20   14052   14049   14079   14085       3
   14049   14079   14085   14088       2   14046   14043   14049   14052       3
   14046   14043   14049   14055       3   14046   14043   14049   14079       3
   14043   14049   14055   14058      10   14043   14049   14055   14061      10
   14139   14136   14142   14145       1   14139   14136  -14142   14145       2
   14136   14142   14148   14151       3   14121   14112   14106   14124      15
   14118   14112   14106   14124      15   14115   14112   14106   14124      15
   14112   14106   14124   14127      15   14112   14106   14124   14130      15
   14112   14106   14124   14133      15   14109   14106   14112   14115      14
   14109   14106   14112   14118      14   14109   14106   14112   14121      14
   14109   14106   14124   14127      14   14109   14106   14124   14130      14
   14109   14106   14124   14133      14   14103   14097   14091   14136      10
   14103   14097   14106   14109      14   14103   14097   14106   14112      15
   14103   14097   14106   14124      15   14100   14097   14091   14136      10
   14100   14097   14106   14109      14   14100   14097   14106   14112      15
   14100   14097   14106   14124      15   14097   14106   14112   14115      15
   14097   14106   14112   14118      15   14097   14106   14112   14121      15
   14097   14106   14124   14127      15   14097   14106   14124   14130      15
   14097   14106   14124   14133      15   14094   14091   14097   14100      10
   14094   14091   14097   14103      10   14094   14091   14097   14106      10
   14094   14091   14136   14139      19   14094   14091  -14136   14139       3
   14094   14091  -14136   14139      20   14094   14091   14136   14142       3
   14091   14097   14106   14109      15   14091   14136   14142   14145       2
   14088   14085   14091   14094       3   14088   14085   14091   14097       3
   14088   14085   14091   14136       3   14085   14091   14097   14100      10
   14085   14091   14097   14103      10   14184   14181   14187   14190       1
   14184   14181  -14187   14190       2   14181   14187   14193   14196       3
   14169   14163   14172   14175       3   14169   14163   14172   14178       3
   14166   14163   14172   14175       3   14166   14163   14172   14178       3
   14160   14154   14148   14181      10   14160   14154   14163   14166      14
   14160   14154   14163   14169      14   14160   14154   14163   14172      10
   14157   14154   14148   14181      10   14157   14154   14163   14166      14
   14157   14154   14163   14169      14   14157   14154   14163   14172      10
   14151   14148   14154   14157      10   14151   14148   14154   14160      10
   14151   14148   14154   14163      10   14151   14148   14181   14184      19
   14151   14148  -14181   14184       3   14151   14148  -14181   14184      20
   14151   14148   14181   14187       3   14148   14154   14163   14166      15
   14148   14154   14163   14169      15   14148   14181   14187   14190       2
   14145   14142   14148   14151       3   14145   14142   14148   14154       3
   14145   14142   14148   14181       3   14142   14148   14154   14157      10
   14142   14148   14154   14160      10   14220   14217   14223   14226       1
   14220   14217  -14223   14226       2   14217   14223   14229   14232       3
   14205   14199   14193   14217      10   14205   14199   14208   14211       3
   14205   14199   14208   14214       3   14202   14199   14193   14217      10
   14202   14199   14208   14211       3   14202   14199   14208   14214       3
   14196   14193   14199   14202      10   14196   14193   14199   14205      10
   14196   14193   14199   14208      10   14196   14193   14217   14220      19
   14196   14193  -14217   14220       3   14196   14193  -14217   14220      20
   14196   14193   14217   14223       3   14193   14217   14223   14226       2
   14190   14187   14193   14196       3   14190   14187   14193   14199       3
   14190   14187   14193   14217       3   14187   14193   14199   14202      10
   14187   14193   14199   14205      10   14268   14265   14271   14274       1
   14268   14265  -14271   14274       2   14265   14271   14277   14280       3
   14250   14241   14235   14253      15   14247   14241   14235   14253      15
   14244   14241   14235   14253      15   14241   14235   14253   14256      15
   14241   14235   14253   14259      15   14241   14235   14253   14262      15
   14238   14235   14229   14265      10   14238   14235   14241   14244      14
   14238   14235   14241   14247      14   14238   14235   14241   14250      14
   14238   14235   14253   14256      14   14238   14235   14253   14259      14
   14238   14235   14253   14262      14   14232   14229   14235   14238      10
   14232   14229   14235   14241      10   14232   14229   14235   14253      10
   14232   14229   14265   14268      19   14232   14229  -14265   14268       3
   14232   14229  -14265   14268      20   14232   14229   14265   14271       3
   14229   14235   14241   14244      15   14229   14235   14241   14247      15
   14229   14235   14241   14250      15   14229   14235   14253   14256      15
   14229   14235   14253   14259      15   14229   14235   14253   14262      15
   14229   14265   14271   14274       2   14226   14223   14229   14232       3
   14226   14223   14229   14235       3   14226   14223   14229   14265       3
   14223   14229   14235   14238      10   14316   14322   14325   14328       3
   14316   14322   14325   14331       3   14316   14322   14352   14355       3
   14304   14301   14307   14310       1   14304   14301  -14307   14310       2
   14304   14301   14307   14313       1   14304   14301  -14307   14313       2
   14298   14292   14301   14304      19   14298   14292  -14301   14304       3
   14298   14292  -14301   14304      20   14298   14292   14301   14307       3
   14295   14292   14301   14304      19   14295   14292  -14301   14304       3
   14295   14292  -14301   14304      20   14295   14292   14301   14307       3
   14292   14301   14307   14310       2   14292   14301   14307   14313       2
   14289   14283   14277   14316      10   14289   14283   14292   14295      14
   14289   14283   14292   14298      14   14289   14283   14292   14301      10
   14286   14283   14277   14316      10   14286   14283   14292   14295      14
   14286   14283   14292   14298      14   14286   14283   14292   14301      10
   14280   14277   14283   14286      10   14280   14277   14283   14289      10
   14280   14277   14283   14292      10   14280   14277   14316   14319      19
   14280   14277  -14316   14319       3   14280   14277  -14316   14319      20
   14280   14277   14316   14322       3   14277   14283   14292   14295      15
   14277   14283   14292   14298      15   14274   14271   14277   14280       3
   14274   14271   14277   14283       3   14274   14271   14277   14316       3
   14271   14277   14283   14286      10   14271   14277   14283   14289      10
   14361   14358   14364   14367       1   14361   14358  -14364   14367       2
   14358   14364   14370   14373       3   14355   14352   14358   14361      19
   14355   14352  -14358   14361       3   14355   14352  -14358   14361      20
   14355   14352   14358   14364       3   14352   14358   14364   14367       2
   14349   14343   14352   14355      10   14349   14343   14352   14358      10
   14346   14343   14352   14355      10   14346   14343   14352   14358      10
   14340   14334   14343   14346      14   14340   14334   14343   14349      14
   14340   14334   14343   14352      15   14337   14334   14343   14346      14
   14337   14334   14343   14349      14   14337   14334   14343   14352      15
   14334   14343   14352   14355      10   14331   14325   14322   14352       3
   14331   14325   14334   14337      10   14331   14325   14334   14340      10
   14331   14325   14334   14343      10   14328   14325   14322   14352       3
   14328   14325   14334   14337      10   14328   14325   14334   14340      10
   14328   14325   14334   14343      10   14325   14322   14352   14355       3
   14325   14334   14343   14346      15   14325   14334   14343   14349      15
   14322   14325   14334   14337      10   14322   14325   14334   14340      10
   14322   14352   14343   14346      10   14322   14352   14343   14349      10
   14412   14409   14415   14418       1   14412   14409  -14415   14418       2
   14409   14415   14421   14424       3   14400   14397   14403   14406     138
   14394   14391   14397   14400     186   14394   14391   14397   14403     186
   14391   14397   14403   14406     138   14388   14385   14403   14406     187
   14388   14391   14397   14400     186   14385   14388   14391   14394     192
   14385   14403   14397   14400     138   14382   14376   14370   14409      10
   14382   14376   14385   14388       3   14382   14376   14385   14403       3
   14379   14376   14370   14409      10   14379   14376   14385   14388       3
   14379   14376   14385   14403       3   14376   14385   14403   14406     187
   14373   14370   14376   14379      10   14373   14370   14376   14382      10
   14373   14370   14376   14385      10   14373   14370   14409   14412      19
   14373   14370  -14409   14412       3   14373   14370  -14409   14412      20
   14373   14370   14409   14415       3   14370   14409   14415   14418       2
   14367   14364   14370   14373       3   14367   14364   14370   14376       3
   14367   14364   14370   14409       3   14364   14370   14376   14379      10
   14364   14370   14376   14382      10   14448   14445   14451   14454       1
   14448   14445  -14451   14454       2   14445   14451   14457   14460       3
   14433   14427   14421   14445      10   14433   14427   14436   14439       3
   14433   14427   14436   14442       3   14430   14427   14421   14445      10
   14430   14427   14436   14439       3   14430   14427   14436   14442       3
   14424   14421   14427   14430      10   14424   14421   14427   14433      10
   14424   14421   14427   14436      10   14424   14421   14445   14448      19
   14424   14421  -14445   14448       3   14424   14421  -14445   14448      20
   14424   14421   14445   14451       3   14421   14445   14451   14454       2
   14418   14415   14421   14424       3   14418   14415   14421   14427       3
   14418   14415   14421   14445       3   14415   14421   14427   14430      10
   14415   14421   14427   14433      10   14505   14502   14508   14511       1
   14505   14502  -14508   14511       2   14502   14508   14514   14517       3
   14502   14508   14514   14520       3   14487   14478   14472   14490      15
   14484   14478   14472   14490      15   14481   14478   14472   14490      15
   14478   14472   14490   14493      15   14478   14472   14490   14496      15
   14478   14472   14490   14499      15   14475   14472   14478   14481      14
   14475   14472   14478   14484      14   14475   14472   14478   14487      14
   14475   14472   14490   14493      14   14475   14472   14490   14496      14
   14475   14472   14490   14499      14   14469   14463   14457   14502      10
   14469   14463   14472   14475      14   14469   14463   14472   14478      15
   14469   14463   14472   14490      15   14466   14463   14457   14502      10
   14466   14463   14472   14475      14   14466   14463   14472   14478      15
   14466   14463   14472   14490      15   14463   14472   14478   14481      15
   14463   14472   14478   14484      15   14463   14472   14478   14487      15
   14463   14472   14490   14493      15   14463   14472   14490   14496      15
   14463   14472   14490   14499      15   14460   14457   14463   14466      10
   14460   14457   14463   14469      10   14460   14457   14463   14472      10
   14460   14457   14502   14505      19   14460   14457  -14502   14505       3
   14460   14457  -14502   14505      20   14460   14457   14502   14508       3
   14457   14463   14472   14475      15   14457   14502   14508   14511       2
   14454   14451   14457   14460       3   14454   14451   14457   14463       3
   14454   14451   14457   14502       3   14451   14457   14463   14466      10
   14451   14457   14463   14469      10   14526   14523   14529   14532       1
   14526   14523  -14529   14532       2   14523   14529   14535   14538       3
   14520   14514   14523   14526      19   14520   14514  -14523   14526       3
   14520   14514  -14523   14526      20   14520   14514   14523   14529       3
   14517   14514   14523   14526      19   14517   14514  -14523   14526       3
   14517   14514  -14523   14526      20   14517   14514   14523   14529       3
   14514   14523   14529   14532       2   14511   14508   14514   14517       3
   14511   14508   14514   14520       3   14511   14508   14514   14523       3
   14592   14589   14595   14598       1   14592   14589  -14595   14598       2
   14589   14595   14601   14604       3   14574   14568   14577   14580      10
   14574   14568   14577   14583      10   14574   14568   14577   14586      10
   14571   14568   14577   14580      10   14571   14568   14577   14583      10
   14571   14568   14577   14586      10   14565   14559   14568   14571      10
   14565   14559   14568   14574      10   14565   14559   14568   14577      10
   14562   14559   14568   14571      10   14562   14559   14568   14574      10
   14562   14559   14568   14577      10   14559   14568   14577   14580      10
   14559   14568   14577   14583      10   14559   14568   14577   14586      10
   14556   14550   14559   14562      14   14556   14550   14559   14565      14
   14556   14550   14559   14568      15   14553   14550   14559   14562      14
   14553   14550   14559   14565      14   14553   14550   14559   14568      15
   14550   14559   14568   14571      10   14550   14559   14568   14574      10
   14547   14541   14535   14589      10   14547   14541   14550   14553      14
   14547   14541   14550   14556      14   14547   14541   14550   14559      15
   14544   14541   14535   14589      10   14544   14541   14550   14553      14
   14544   14541   14550   14556      14   14544   14541   14550   14559      15
   14541   14550   14559   14562      15   14541   14550   14559   14565      15
   14538   14535   14541   14544      10   14538   14535   14541   14547      10
   14538   14535   14541   14550      10   14538   14535   14589   14592      19
   14538   14535  -14589   14592       3   14538   14535  -14589   14592      20
   14538   14535   14589   14595       3   14535   14541   14550   14553      15
   14535   14541   14550   14556      15   14535   14589   14595   14598       2
   14532   14529   14535   14538       3   14532   14529   14535   14541       3
   14532   14529   14535   14589       3   14529   14535   14541   14544      10
   14529   14535   14541   14547      10   14640   14637   14643   14646       1
   14640   14637  -14643   14646       2   14637   14643   14649   14652       3
   14637   14643   14649   14655       3   14622   14613   14607   14625      15
   14619   14613   14607   14625      15   14616   14613   14607   14625      15
   14613   14607   14625   14628      15   14613   14607   14625   14631      15
   14613   14607   14625   14634      15   14610   14607   14601   14637      10
   14610   14607   14613   14616      14   14610   14607   14613   14619      14
   14610   14607   14613   14622      14   14610   14607   14625   14628      14
   14610   14607   14625   14631      14   14610   14607   14625   14634      14
   14604   14601   14607   14610      10   14604   14601   14607   14613      10
   14604   14601   14607   14625      10   14604   14601   14637   14640      19
   14604   14601  -14637   14640       3   14604   14601  -14637   14640      20
   14604   14601   14637   14643       3   14601   14607   14613   14616      15
   14601   14607   14613   14619      15   14601   14607   14613   14622      15
   14601   14607   14625   14628      15   14601   14607   14625   14631      15
   14601   14607   14625   14634      15   14601   14637   14643   14646       2
   14598   14595   14601   14604       3   14598   14595   14601   14607       3
   14598   14595   14601   14637       3   14595   14601   14607   14610      10
   14661   14658   14664   14667       1   14661   14658  -14664   14667       2
   14658   14664   14670   14673       3   14655   14649   14658   14661      19
   14655   14649  -14658   14661       3   14655   14649  -14658   14661      20
   14655   14649   14658   14664       3   14652   14649   14658   14661      19
   14652   14649  -14658   14661       3   14652   14649  -14658   14661      20
   14652   14649   14658   14664       3   14649   14658   14664   14667       2
   14646   14643   14649   14652       3   14646   14643   14649   14655       3
   14646   14643   14649   14658       3   14706   14703   14709   14712       1
   14706   14703  -14709   14712       2   14703   14709   14715   14718       3
   14691   14685   14694   14697       3   14691   14685   14694   14700       3
   14688   14685   14694   14697       3   14688   14685   14694   14700       3
   14682   14676   14670   14703      10   14682   14676   14685   14688      14
   14682   14676   14685   14691      14   14682   14676   14685   14694      10
   14679   14676   14670   14703      10   14679   14676   14685   14688      14
   14679   14676   14685   14691      14   14679   14676   14685   14694      10
   14673   14670   14676   14679      10   14673   14670   14676   14682      10
   14673   14670   14676   14685      10   14673   14670   14703   14706      19
   14673   14670  -14703   14706       3   14673   14670  -14703   14706      20
   14673   14670   14703   14709       3   14670   14676   14685   14688      15
   14670   14676   14685   14691      15   14670   14703   14709   14712       2
   14667   14664   14670   14673       3   14667   14664   14670   14676       3
   14667   14664   14670   14703       3   14664   14670   14676   14679      10
   14664   14670   14676   14682      10   14754   14751   14757   14760       1
   14754   14751  -14757   14760       2   14751   14757   14763   14766       3
   14736   14727   14721   14739      15   14733   14727   14721   14739      15
   14730   14727   14721   14739      15   14727   14721   14739   14742      15
   14727   14721   14739   14745      15   14727   14721   14739   14748      15
   14724   14721   14715   14751      10   14724   14721   14727   14730      14
   14724   14721   14727   14733      14   14724   14721   14727   14736      14
   14724   14721   14739   14742      14   14724   14721   14739   14745      14
   14724   14721   14739   14748      14   14718   14715   14721   14724      10
   14718   14715   14721   14727      10   14718   14715   14721   14739      10
   14718   14715   14751   14754      19   14718   14715  -14751   14754       3
   14718   14715  -14751   14754      20   14718   14715   14751   14757       3
   14715   14721   14727   14730      15   14715   14721   14727   14733      15
   14715   14721   14727   14736      15   14715   14721   14739   14742      15
   14715   14721   14739   14745      15   14715   14721   14739   14748      15
   14715   14751   14757   14760       2   14712   14709   14715   14718       3
   14712   14709   14715   14721       3   14712   14709   14715   14751       3
   14709   14715   14721   14724      10   14811   14808   14814   14817       1
   14811   14808  -14814   14817       2   14808   14814   14820   14823       3
   14793   14787   14796   14799      14   14793   14787   14796   14802      14
   14793   14787   14796   14805      14   14790   14787   14796   14799      14
   14790   14787   14796   14802      14   14790   14787   14796   14805      14
   14784   14775   14769   14787      15   14781   14775   14769   14787      15
   14778   14775   14769   14787      15   14775   14769   14787   14790      15
   14775   14769   14787   14793      15   14772   14769   14763   14808      10
   14772   14769   14775   14778      14   14772   14769   14775   14781      14
   14772   14769   14775   14784      14   14772   14769   14787   14790      14
   14772   14769   14787   14793      14   14772   14769   14787   14796      15
   14769   14787   14796   14799      15   14769   14787   14796   14802      15
   14769   14787   14796   14805      15   14766   14763   14769   14772      10
   14766   14763   14769   14775      10   14766   14763   14769   14787      10
   14766   14763   14808   14811      19   14766   14763  -14808   14811       3
   14766   14763  -14808   14811      20   14766   14763   14808   14814       3
   14763   14769   14775   14778      15   14763   14769   14775   14781      15
   14763   14769   14775   14784      15   14763   14769   14787   14790      15
   14763   14769   14787   14793      15   14763   14808   14814   14817       2
   14760   14757   14763   14766       3   14760   14757   14763   14769       3
   14760   14757   14763   14808       3   14757   14763   14769   14772      10
   14859   14856   14862   14865       1   14859   14856  -14862   14865       2
   14856   14862   14868   14871       3   14841   14832   14826   14844      15
   14838   14832   14826   14844      15   14835   14832   14826   14844      15
   14832   14826   14844   14847      15   14832   14826   14844   14850      15
   14832   14826   14844   14853      15   14829   14826   14820   14856      10
   14829   14826   14832   14835      14   14829   14826   14832   14838      14
   14829   14826   14832   14841      14   14829   14826   14844   14847      14
   14829   14826   14844   14850      14   14829   14826   14844   14853      14
   14823   14820   14826   14829      10   14823   14820   14826   14832      10
   14823   14820   14826   14844      10   14823   14820   14856   14859      19
   14823   14820  -14856   14859       3   14823   14820  -14856   14859      20
   14823   14820   14856   14862       3   14820   14826   14832   14835      15
   14820   14826   14832   14838      15   14820   14826   14832   14841      15
   14820   14826   14844   14847      15   14820   14826   14844   14850      15
   14820   14826   14844   14853      15   14820   14856   14862   14865       2
   14817   14814   14820   14823       3   14817   14814   14820   14826       3
   14817   14814   14820   14856       3   14814   14820   14826   14829      10
   14901   14898   14904   14907       1   14901   14898  -14904   14907       2
   14898   14904   14910   14913       3   14889   14880   14874   14892      90
   14889   14880  -14874   14892      29   14886   14880   14874   14892      90
   14886   14880  -14874   14892      29   14883   14880   14874   14892      90
   14883   14880  -14874   14892      29   14880   14874   14892   14895      91
   14880   14874  -14892   14895      92   14880   14874  -14892   14895      93
   14880   14874  -14892   14895      94   14877   14874   14868   14898      10
   14877   14874   14880   14883      10   14877   14874   14880   14886      10
   14877   14874   14880   14889      10   14877   14874   14892   14895      95
   14871   14868   14874   14877      10   14871   14868   14874   14880      10
   14871   14868   14874   14892      90   14871   14868  -14874   14892      29
   14871   14868   14898   14901      19   14871   14868  -14898   14901       3
   14871   14868  -14898   14901      20   14871   14868   14898   14904       3
   14868   14874   14880   14883      15   14868   14874   14880   14886      15
   14868   14874   14880   14889      15   14868   14874   14892   14895      96
   14868   14874  -14892   14895      97   14868   14874  -14892   14895      93
   14868   14874  -14892   14895      98   14868   14898   14904   14907       2
   14865   14862   14868   14871       3   14865   14862   14868   14874       3
   14865   14862   14868   14898       3   14862   14868   14874   14877      10
   14967   14964   14970   14973       1   14967   14964  -14970   14973       2
   14964   14970   14976   14979       3   14949   14943   14952   14955      10
   14949   14943   14952   14958      10   14949   14943   14952   14961      10
   14946   14943   14952   14955      10   14946   14943   14952   14958      10
   14946   14943   14952   14961      10   14940   14934   14943   14946      10
   14940   14934   14943   14949      10   14940   14934   14943   14952      10
   14937   14934   14943   14946      10   14937   14934   14943   14949      10
   14937   14934   14943   14952      10   14934   14943   14952   14955      10
   14934   14943   14952   14958      10   14934   14943   14952   14961      10
   14931   14925   14934   14937      14   14931   14925   14934   14940      14
   14931   14925   14934   14943      15   14928   14925   14934   14937      14
   14928   14925   14934   14940      14   14928   14925   14934   14943      15
   14925   14934   14943   14946      10   14925   14934   14943   14949      10
   14922   14916   14910   14964      10   14922   14916   14925   14928      14
   14922   14916   14925   14931      14   14922   14916   14925   14934      15
   14919   14916   14910   14964      10   14919   14916   14925   14928      14
   14919   14916   14925   14931      14   14919   14916   14925   14934      15
   14916   14925   14934   14937      15   14916   14925   14934   14940      15
   14913   14910   14916   14919      10   14913   14910   14916   14922      10
   14913   14910   14916   14925      10   14913   14910   14964   14967      19
   14913   14910  -14964   14967       3   14913   14910  -14964   14967      20
   14913   14910   14964   14970       3   14910   14916   14925   14928      15
   14910   14916   14925   14931      15   14910   14964   14970   14973       2
   14907   14904   14910   14913       3   14907   14904   14910   14916       3
   14907   14904   14910   14964       3   14904   14910   14916   14919      10
   14904   14910   14916   14922      10   15003   15000   15006   15009       1
   15003   15000  -15006   15009       2   15000   15006   15012   15015       3
   14988   14982   14976   15000      10   14988   14982   14991   14994       3
   14988   14982   14991   14997       3   14985   14982   14976   15000      10
   14985   14982   14991   14994       3   14985   14982   14991   14997       3
   14979   14976   14982   14985      10   14979   14976   14982   14988      10
   14979   14976   14982   14991      10   14979   14976   15000   15003      19
   14979   14976  -15000   15003       3   14979   14976  -15000   15003      20
   14979   14976   15000   15006       3   14976   15000   15006   15009       2
   14973   14970   14976   14979       3   14973   14970   14976   14982       3
   14973   14970   14976   15000       3   14970   14976   14982   14985      10
   14970   14976   14982   14988      10   15039   15036   15042   15045       1
   15039   15036  -15042   15045       2   15036   15042   15048   15051       3
   15024   15018   15012   15036      10   15024   15018   15027   15030       3
   15024   15018   15027   15033       3   15021   15018   15012   15036      10
   15021   15018   15027   15030       3   15021   15018   15027   15033       3
   15015   15012   15018   15021      10   15015   15012   15018   15024      10
   15015   15012   15018   15027      10   15015   15012   15036   15039      19
   15015   15012  -15036   15039       3   15015   15012  -15036   15039      20
   15015   15012   15036   15042       3   15012   15036   15042   15045       2
   15009   15006   15012   15015       3   15009   15006   15012   15018       3
   15009   15006   15012   15036       3   15006   15012   15018   15021      10
   15006   15012   15018   15024      10   15069   15066   15072   15075       1
   15069   15066  -15072   15075       2   15066   15072   15078   15081       3
   15063   15054   15048   15066      10   15060   15054   15048   15066      10
   15057   15054   15048   15066      10   15051   15048   15054   15057      10
   15051   15048   15054   15060      10   15051   15048   15054   15063      10
   15051   15048   15066   15069      19   15051   15048  -15066   15069       3
   15051   15048  -15066   15069      20   15051   15048   15066   15072       3
   15048   15066   15072   15075       2   15045   15042   15048   15051       3
   15045   15042   15048   15054       3   15045   15042   15048   15066       3
   15042   15048   15054   15057      10   15042   15048   15054   15060      10
   15042   15048   15054   15063      10   15120   15117   15123   15126       1
   15120   15117  -15123   15126       2   15117   15123   15129   15132       3
   15099   15093   15102   15105      63   15096   15093   15102   15105      63
   15093   15102   15105   15108      63   15093   15102   15105   15111      63
   15093   15102   15105   15114      63   15090   15084   15078   15117      10
   15090   15084   15093   15096      10   15090   15084   15093   15099      10
   15090   15084   15093   15102      10   15087   15084   15078   15117      10
   15087   15084   15093   15096      10   15087   15084   15093   15099      10
   15087   15084   15093   15102      10   15081   15078   15084   15087      10
   15081   15078   15084   15090      10   15081   15078   15084   15093      10
   15081   15078   15117   15120      19   15081   15078  -15117   15120       3
   15081   15078  -15117   15120      20   15081   15078   15117   15123       3
   15078   15084   15093   15096      10   15078   15084   15093   15099      10
   15078   15117   15123   15126       2   15075   15072   15078   15081       3
   15075   15072   15078   15084       3   15075   15072   15078   15117       3
   15072   15078   15084   15087      10   15072   15078   15084   15090      10
   15177   15174   15180   15183       1   15177   15174  -15180   15183       2
   15174   15180   15186   15189       3   15159   15150   15144   15162      15
   15156   15150   15144   15162      15   15153   15150   15144   15162      15
   15150   15144   15162   15165      15   15150   15144   15162   15168      15
   15150   15144   15162   15171      15   15147   15144   15150   15153      14
   15147   15144   15150   15156      14   15147   15144   15150   15159      14
   15147   15144   15162   15165      14   15147   15144   15162   15168      14
   15147   15144   15162   15171      14   15141   15135   15129   15174      10
   15141   15135   15144   15147      14   15141   15135   15144   15150      15
   15141   15135   15144   15162      15   15138   15135   15129   15174      10
   15138   15135   15144   15147      14   15138   15135   15144   15150      15
   15138   15135   15144   15162      15   15135   15144   15150   15153      15
   15135   15144   15150   15156      15   15135   15144   15150   15159      15
   15135   15144   15162   15165      15   15135   15144   15162   15168      15
   15135   15144   15162   15171      15   15132   15129   15135   15138      10
   15132   15129   15135   15141      10   15132   15129   15135   15144      10
   15132   15129   15174   15177      19   15132   15129  -15174   15177       3
   15132   15129  -15174   15177      20   15132   15129   15174   15180       3
   15129   15135   15144   15147      15   15129   15174   15180   15183       2
   15126   15123   15129   15132       3   15126   15123   15129   15135       3
   15126   15123   15129   15174       3   15123   15129   15135   15138      10
   15123   15129   15135   15141      10   15234   15231   15237   15240       1
   15234   15231  -15237   15240       2   15231   15237   15243   15246       3
   15216   15207   15201   15219      15   15213   15207   15201   15219      15
   15210   15207   15201   15219      15   15207   15201   15219   15222      15
   15207   15201   15219   15225      15   15207   15201   15219   15228      15
   15204   15201   15207   15210      14   15204   15201   15207   15213      14
   15204   15201   15207   15216      14   15204   15201   15219   15222      14
   15204   15201   15219   15225      14   15204   15201   15219   15228      14
   15198   15192   15186   15231      10   15198   15192   15201   15204      14
   15198   15192   15201   15207      15   15198   15192   15201   15219      15
   15195   15192   15186   15231      10   15195   15192   15201   15204      14
   15195   15192   15201   15207      15   15195   15192   15201   15219      15
   15192   15201   15207   15210      15   15192   15201   15207   15213      15
   15192   15201   15207   15216      15   15192   15201   15219   15222      15
   15192   15201   15219   15225      15   15192   15201   15219   15228      15
   15189   15186   15192   15195      10   15189   15186   15192   15198      10
   15189   15186   15192   15201      10   15189   15186   15231   15234      19
   15189   15186  -15231   15234       3   15189   15186  -15231   15234      20
   15189   15186   15231   15237       3   15186   15192   15201   15204      15
   15186   15231   15237   15240       2   15183   15180   15186   15189       3
   15183   15180   15186   15192       3   15183   15180   15186   15231       3
   15180   15186   15192   15195      10   15180   15186   15192   15198      10
   15300   15297   15303   15306       1   15300   15297  -15303   15306       2
   15297   15303   15309   15312       3   15297   15303   15309   15315       3
   15282   15276   15285   15288      10   15282   15276   15285   15291      10
   15282   15276   15285   15294      10   15279   15276   15285   15288      10
   15279   15276   15285   15291      10   15279   15276   15285   15294      10
   15273   15267   15276   15279      10   15273   15267   15276   15282      10
   15273   15267   15276   15285      10   15270   15267   15276   15279      10
   15270   15267   15276   15282      10   15270   15267   15276   15285      10
   15267   15276   15285   15288      10   15267   15276   15285   15291      10
   15267   15276   15285   15294      10   15264   15258   15267   15270      14
   15264   15258   15267   15273      14   15264   15258   15267   15276      15
   15261   15258   15267   15270      14   15261   15258   15267   15273      14
   15261   15258   15267   15276      15   15258   15267   15276   15279      10
   15258   15267   15276   15282      10   15255   15249   15243   15297      10
   15255   15249   15258   15261      14   15255   15249   15258   15264      14
   15255   15249   15258   15267      15   15252   15249   15243   15297      10
   15252   15249   15258   15261      14   15252   15249   15258   15264      14
   15252   15249   15258   15267      15   15249   15258   15267   15270      15
   15249   15258   15267   15273      15   15246   15243   15249   15252      10
   15246   15243   15249   15255      10   15246   15243   15249   15258      10
   15246   15243   15297   15300      19   15246   15243  -15297   15300       3
   15246   15243  -15297   15300      20   15246   15243   15297   15303       3
   15243   15249   15258   15261      15   15243   15249   15258   15264      15
   15243   15297   15303   15306       2   15240   15237   15243   15246       3
   15240   15237   15243   15249       3   15240   15237   15243   15297       3
   15237   15243   15249   15252      10   15237   15243   15249   15255      10
   15321   15318   15324   15327       1   15321   15318  -15324   15327       2
   15318   15324   15330   15333       3   15315   15309   15318   15321      19
   15315   15309  -15318   15321       3   15315   15309  -15318   15321      20
   15315   15309   15318   15324       3   15312   15309   15318   15321      19
   15312   15309  -15318   15321       3   15312   15309  -15318   15321      20
   15312   15309   15318   15324       3   15309   15318   15324   15327       2
   15306   15303   15309   15312       3   15306   15303   15309   15315       3
   15306   15303   15309   15318       3   15387   15384   15390   15393       1
   15387   15384  -15390   15393       2   15384   15390   15396   15399       3
   15384   15390   15396   15402       3   15369   15363   15372   15375      10
   15369   15363   15372   15378      10   15369   15363   15372   15381      10
   15366   15363   15372   15375      10   15366   15363   15372   15378      10
   15366   15363   15372   15381      10   15360   15354   15363   15366      10
   15360   15354   15363   15369      10   15360   15354   15363   15372      10
   15357   15354   15363   15366      10   15357   15354   15363   15369      10
   15357   15354   15363   15372      10   15354   15363   15372   15375      10
   15354   15363   15372   15378      10   15354   15363   15372   15381      10
   15351   15345   15354   15357      14   15351   15345   15354   15360      14
   15351   15345   15354   15363      15   15348   15345   15354   15357      14
   15348   15345   15354   15360      14   15348   15345   15354   15363      15
   15345   15354   15363   15366      10   15345   15354   15363   15369      10
   15342   15336   15330   15384      10   15342   15336   15345   15348      14
   15342   15336   15345   15351      14   15342   15336   15345   15354      15
   15339   15336   15330   15384      10   15339   15336   15345   15348      14
   15339   15336   15345   15351      14   15339   15336   15345   15354      15
   15336   15345   15354   15357      15   15336   15345   15354   15360      15
   15333   15330   15336   15339      10   15333   15330   15336   15342      10
   15333   15330   15336   15345      10   15333   15330   15384   15387      19
   15333   15330  -15384   15387       3   15333   15330  -15384   15387      20
   15333   15330   15384   15390       3   15330   15336   15345   15348      15
   15330   15336   15345   15351      15   15330   15384   15390   15393       2
   15327   15324   15330   15333       3   15327   15324   15330   15336       3
   15327   15324   15330   15384       3   15324   15330   15336   15339      10
   15324   15330   15336   15342      10   15408   15405   15411   15414       1
   15408   15405  -15411   15414       2   15405   15411   15417   15420       3
   15402   15396   15405   15408      19   15402   15396  -15405   15408       3
   15402   15396  -15405   15408      20   15402   15396   15405   15411       3
   15399   15396   15405   15408      19   15399   15396  -15405   15408       3
   15399   15396  -15405   15408      20   15399   15396   15405   15411       3
   15396   15405   15411   15414       2   15393   15390   15396   15399       3
   15393   15390   15396   15402       3   15393   15390   15396   15405       3
   15444   15441   15447   15450       1   15444   15441  -15447   15450       2
   15441   15447   15453   15456       3   15429   15423   15417   15441      10
   15429   15423   15432   15435       3   15429   15423   15432   15438       3
   15426   15423   15417   15441      10   15426   15423   15432   15435       3
   15426   15423   15432   15438       3   15420   15417   15423   15426      10
   15420   15417   15423   15429      10   15420   15417   15423   15432      10
   15420   15417   15441   15444      19   15420   15417  -15441   15444       3
   15420   15417  -15441   15444      20   15420   15417   15441   15447       3
   15417   15441   15447   15450       2   15414   15411   15417   15420       3
   15414   15411   15417   15423       3   15414   15411   15417   15441       3
   15411   15417   15423   15426      10   15411   15417   15423   15429      10
   15510   15507   15513   15516       1   15510   15507  -15513   15516       2
   15507   15513   15519   15522       3   15492   15486   15495   15498      10
   15492   15486   15495   15501      10   15492   15486   15495   15504      10
   15489   15486   15495   15498      10   15489   15486   15495   15501      10
   15489   15486   15495   15504      10   15483   15477   15486   15489      10
   15483   15477   15486   15492      10   15483   15477   15486   15495      10
   15480   15477   15486   15489      10   15480   15477   15486   15492      10
   15480   15477   15486   15495      10   15477   15486   15495   15498      10
   15477   15486   15495   15501      10   15477   15486   15495   15504      10
   15474   15468   15477   15480      14   15474   15468   15477   15483      14
   15474   15468   15477   15486      15   15471   15468   15477   15480      14
   15471   15468   15477   15483      14   15471   15468   15477   15486      15
   15468   15477   15486   15489      10   15468   15477   15486   15492      10
   15465   15459   15453   15507      10   15465   15459   15468   15471      14
   15465   15459   15468   15474      14   15465   15459   15468   15477      15
   15462   15459   15453   15507      10   15462   15459   15468   15471      14
   15462   15459   15468   15474      14   15462   15459   15468   15477      15
   15459   15468   15477   15480      15   15459   15468   15477   15483      15
   15456   15453   15459   15462      10   15456   15453   15459   15465      10
   15456   15453   15459   15468      10   15456   15453   15507   15510      19
   15456   15453  -15507   15510       3   15456   15453  -15507   15510      20
   15456   15453   15507   15513       3   15453   15459   15468   15471      15
   15453   15459   15468   15474      15   15453   15507   15513   15516       2
   15450   15447   15453   15456       3   15450   15447   15453   15459       3
   15450   15447   15453   15507       3   15447   15453   15459   15462      10
   15447   15453   15459   15465      10   15540   15537   15543   15546       1
   15540   15537  -15543   15546       2   15537   15543   15549   15552       3
   15534   15525   15519   15537      10   15531   15525   15519   15537      10
   15528   15525   15519   15537      10   15522   15519   15525   15528      10
   15522   15519   15525   15531      10   15522   15519   15525   15534      10
   15522   15519   15537   15540      19   15522   15519  -15537   15540       3
   15522   15519  -15537   15540      20   15522   15519   15537   15543       3
   15519   15537   15543   15546       2   15516   15513   15519   15522       3
   15516   15513   15519   15525       3   15516   15513   15519   15537       3
   15513   15519   15525   15528      10   15513   15519   15525   15531      10
   15513   15519   15525   15534      10   15591   15588   15594   15597       1
   15591   15588  -15594   15597       2   15588   15594   15600   15603       3
   15576   15573   15579   15582       1   15576   15573  -15579   15582       2
   15576   15573   15579   15585       1   15576   15573  -15579   15585       2
   15570   15564   15573   15576      19   15570   15564  -15573   15576       3
   15570   15564  -15573   15576      20   15570   15564   15573   15579       3
   15567   15564   15573   15576      19   15567   15564  -15573   15576       3
   15567   15564  -15573   15576      20   15567   15564   15573   15579       3
   15564   15573   15579   15582       2   15564   15573   15579   15585       2
   15561   15555   15549   15588      10   15561   15555   15564   15567      14
   15561   15555   15564   15570      14   15561   15555   15564   15573      10
   15558   15555   15549   15588      10   15558   15555   15564   15567      14
   15558   15555   15564   15570      14   15558   15555   15564   15573      10
   15552   15549   15555   15558      10   15552   15549   15555   15561      10
   15552   15549   15555   15564      10   15552   15549   15588   15591      19
   15552   15549  -15588   15591       3   15552   15549  -15588   15591      20
   15552   15549   15588   15594       3   15549   15555   15564   15567      15
   15549   15555   15564   15570      15   15549   15588   15594   15597       2
   15546   15543   15549   15552       3   15546   15543   15549   15555       3
   15546   15543   15549   15588       3   15543   15549   15555   15558      10
   15543   15549   15555   15561      10   15648   15645   15651   15654       1
   15648   15645  -15651   15654       2   15645   15651   15657   15660       3
   15630   15624   15633   15636      14   15630   15624   15633   15639      14
   15630   15624   15633   15642      14   15627   15624   15633   15636      14
   15627   15624   15633   15639      14   15627   15624   15633   15642      14
   15621   15612   15606   15624      15   15618   15612   15606   15624      15
   15615   15612   15606   15624      15   15612   15606   15624   15627      15
   15612   15606   15624   15630      15   15609   15606   15600   15645      10
   15609   15606   15612   15615      14   15609   15606   15612   15618      14
   15609   15606   15612   15621      14   15609   15606   15624   15627      14
   15609   15606   15624   15630      14   15609   15606   15624   15633      15
   15606   15624   15633   15636      15   15606   15624   15633   15639      15
   15606   15624   15633   15642      15   15603   15600   15606   15609      10
   15603   15600   15606   15612      10   15603   15600   15606   15624      10
   15603   15600   15645   15648      19   15603   15600  -15645   15648       3
   15603   15600  -15645   15648      20   15603   15600   15645   15651       3
   15600   15606   15612   15615      15   15600   15606   15612   15618      15
   15600   15606   15612   15621      15   15600   15606   15624   15627      15
   15600   15606   15624   15630      15   15600   15645   15651   15654       2
   15597   15594   15600   15603       3   15597   15594   15600   15606       3
   15597   15594   15600   15645       3   15594   15600   15606   15609      10
   15693   15690   15696   15699       1   15693   15690  -15696   15699       2
   15690   15696   15702   15705       3   15678   15672   15681   15684       3
   15678   15672   15681   15687       3   15675   15672   15681   15684       3
   15675   15672   15681   15687       3   15669   15663   15657   15690      10
   15669   15663   15672   15675      14   15669   15663   15672   15678      14
   15669   15663   15672   15681      10   15666   15663   15657   15690      10
   15666   15663   15672   15675      14   15666   15663   15672   15678      14
   15666   15663   15672   15681      10   15660   15657   15663   15666      10
   15660   15657   15663   15669      10   15660   15657   15663   15672      10
   15660   15657   15690   15693      19   15660   15657  -15690   15693       3
   15660   15657  -15690   15693      20   15660   15657   15690   15696       3
   15657   15663   15672   15675      15   15657   15663   15672   15678      15
   15657   15690   15696   15699       2   15654   15651   15657   15660       3
   15654   15651   15657   15663       3   15654   15651   15657   15690       3
   15651   15657   15663   15666      10   15651   15657   15663   15669      10
   15759   15756   15762   15765       1   15759   15756  -15762   15765       2
   15756   15762   15768   15771       3   15741   15735   15744   15747      10
   15741   15735   15744   15750      10   15741   15735   15744   15753      10
   15738   15735   15744   15747      10   15738   15735   15744   15750      10
   15738   15735   15744   15753      10   15732   15726   15735   15738      10
   15732   15726   15735   15741      10   15732   15726   15735   15744      10
   15729   15726   15735   15738      10   15729   15726   15735   15741      10
   15729   15726   15735   15744      10   15726   15735   15744   15747      10
   15726   15735   15744   15750      10   15726   15735   15744   15753      10
   15723   15717   15726   15729      14   15723   15717   15726   15732      14
   15723   15717   15726   15735      15   15720   15717   15726   15729      14
   15720   15717   15726   15732      14   15720   15717   15726   15735      15
   15717   15726   15735   15738      10   15717   15726   15735   15741      10
   15714   15708   15702   15756      10   15714   15708   15717   15720      14
   15714   15708   15717   15723      14   15714   15708   15717   15726      15
   15711   15708   15702   15756      10   15711   15708   15717   15720      14
   15711   15708   15717   15723      14   15711   15708   15717   15726      15
   15708   15717   15726   15729      15   15708   15717   15726   15732      15
   15705   15702   15708   15711      10   15705   15702   15708   15714      10
   15705   15702   15708   15717      10   15705   15702   15756   15759      19
   15705   15702  -15756   15759       3   15705   15702  -15756   15759      20
   15705   15702   15756   15762       3   15702   15708   15717   15720      15
   15702   15708   15717   15723      15   15702   15756   15762   15765       2
   15699   15696   15702   15705       3   15699   15696   15702   15708       3
   15699   15696   15702   15756       3   15696   15702   15708   15711      10
   15696   15702   15708   15714      10   15831   15828   15834   15837       1
   15831   15828  -15834   15837       2   15828   15834   15840   15843       3
   15816   15810   15807   15819      51   15816   15810  -15807   15819       6
   15813   15810   15807   15819      51   15813   15810  -15807   15819       6
   15810   15807   15819   15822      51   15810   15807  -15819   15822       6
   15810   15807   15819   15825      51   15810   15807  -15819   15825       6
   15804   15801   15807   15810      51   15804   15801  -15807   15810       6
   15804   15801   15807   15819      51   15804   15801  -15807   15819       6
   15801   15807   15810   15813      51   15801   15807  -15810   15813       6
   15801   15807   15810   15816      51   15801   15807  -15810   15816       6
   15801   15807   15819   15822      51   15801   15807  -15819   15822       6
   15801   15807   15819   15825      51   15801   15807  -15819   15825       6
   15798   15792   15801   15804      29   15798   15792   15801   15807      29
   15795   15792   15801   15804      29   15795   15792   15801   15807      29
   15789   15783   15792   15795      10   15789   15783   15792   15798      10
   15789   15783   15792   15801      10   15786   15783   15792   15795      10
   15786   15783   15792   15798      10   15786   15783   15792   15801      10
   15783   15792   15801   15804      29   15780   15774   15768   15828      10
   15780   15774   15783   15786      14   15780   15774   15783   15789      14
   15780   15774   15783   15792      15   15777   15774   15768   15828      10
   15777   15774   15783   15786      14   15777   15774   15783   15789      14
   15777   15774   15783   15792      15   15774   15783   15792   15795      10
   15774   15783   15792   15798      10   15771   15768   15774   15777      10
   15771   15768   15774   15780      10   15771   15768   15774   15783      10
   15771   15768   15828   15831      19   15771   15768  -15828   15831       3
   15771   15768  -15828   15831      20   15771   15768   15828   15834       3
   15768   15774   15783   15786      15   15768   15774   15783   15789      15
   15768   15828   15834   15837       2   15765   15762   15768   15771       3
   15765   15762   15768   15774       3   15765   15762   15768   15828       3
   15762   15768   15774   15777      10   15762   15768   15774   15780      10
   15888   15885   15891   15894       1   15888   15885  -15891   15894       2
   15885   15891   15897   15900       3   15870   15864   15873   15876      14
   15870   15864   15873   15879      14   15870   15864   15873   15882      14
   15867   15864   15873   15876      14   15867   15864   15873   15879      14
   15867   15864   15873   15882      14   15861   15852   15846   15864      15
   15858   15852   15846   15864      15   15855   15852   15846   15864      15
   15852   15846   15864   15867      15   15852   15846   15864   15870      15
   15849   15846   15840   15885      10   15849   15846   15852   15855      14
   15849   15846   15852   15858      14   15849   15846   15852   15861      14
   15849   15846   15864   15867      14   15849   15846   15864   15870      14
   15849   15846   15864   15873      15   15846   15864   15873   15876      15
   15846   15864   15873   15879      15   15846   15864   15873   15882      15
   15843   15840   15846   15849      10   15843   15840   15846   15852      10
   15843   15840   15846   15864      10   15843   15840   15885   15888      19
   15843   15840  -15885   15888       3   15843   15840  -15885   15888      20
   15843   15840   15885   15891       3   15840   15846   15852   15855      15
   15840   15846   15852   15858      15   15840   15846   15852   15861      15
   15840   15846   15864   15867      15   15840   15846   15864   15870      15
   15840   15885   15891   15894       2   15837   15834   15840   15843       3
   15837   15834   15840   15846       3   15837   15834   15840   15885       3
   15834   15840   15846   15849      10   15939   15936   15942   15945       1
   15939   15936  -15942   15945       2   15936   15942   15948   15951       3
   15924   15921   15927   15930       1   15924   15921  -15927   15930       2
   15924   15921   15927   15933       1   15924   15921  -15927   15933       2
   15918   15912   15921   15924      19   15918   15912  -15921   15924       3
   15918   15912  -15921   15924      20   15918   15912   15921   15927       3
   15915   15912   15921   15924      19   15915   15912  -15921   15924       3
   15915   15912  -15921   15924      20   15915   15912   15921   15927       3
   15912   15921   15927   15930       2   15912   15921   15927   15933       2
   15909   15903   15897   15936      10   15909   15903   15912   15915      14
   15909   15903   15912   15918      14   15909   15903   15912   15921      10
   15906   15903   15897   15936      10   15906   15903   15912   15915      14
   15906   15903   15912   15918      14   15906   15903   15912   15921      10
   15900   15897   15903   15906      10   15900   15897   15903   15909      10
   15900   15897   15903   15912      10   15900   15897   15936   15939      19
   15900   15897  -15936   15939       3   15900   15897  -15936   15939      20
   15900   15897   15936   15942       3   15897   15903   15912   15915      15
   15897   15903   15912   15918      15   15897   15936   15942   15945       2
   15894   15891   15897   15900       3   15894   15891   15897   15903       3
   15894   15891   15897   15936       3   15891   15897   15903   15906      10
   15891   15897   15903   15909      10   15984   15981   15987   15990       1
   15984   15981  -15987   15990       2   15981   15987   15993   15996       3
   15969   15963   15972   15975       3   15969   15963   15972   15978       3
   15966   15963   15972   15975       3   15966   15963   15972   15978       3
   15960   15954   15948   15981      10   15960   15954   15963   15966      14
   15960   15954   15963   15969      14   15960   15954   15963   15972      10
   15957   15954   15948   15981      10   15957   15954   15963   15966      14
   15957   15954   15963   15969      14   15957   15954   15963   15972      10
   15951   15948   15954   15957      10   15951   15948   15954   15960      10
   15951   15948   15954   15963      10   15951   15948   15981   15984      19
   15951   15948  -15981   15984       3   15951   15948  -15981   15984      20
   15951   15948   15981   15987       3   15948   15954   15963   15966      15
   15948   15954   15963   15969      15   15948   15981   15987   15990       2
   15945   15942   15948   15951       3   15945   15942   15948   15954       3
   15945   15942   15948   15981       3   15942   15948   15954   15957      10
   15942   15948   15954   15960      10   16041   16038   16044   16047       1
   16041   16038  -16044   16047       2   16038   16044   16050   16053       3
   16023   16017   16026   16029      14   16023   16017   16026   16032      14
   16023   16017   16026   16035      14   16020   16017   16026   16029      14
   16020   16017   16026   16032      14   16020   16017   16026   16035      14
   16014   16005   15999   16017      15   16011   16005   15999   16017      15
   16008   16005   15999   16017      15   16005   15999   16017   16020      15
   16005   15999   16017   16023      15   16002   15999   15993   16038      10
   16002   15999   16005   16008      14   16002   15999   16005   16011      14
   16002   15999   16005   16014      14   16002   15999   16017   16020      14
   16002   15999   16017   16023      14   16002   15999   16017   16026      15
   15999   16017   16026   16029      15   15999   16017   16026   16032      15
   15999   16017   16026   16035      15   15996   15993   15999   16002      10
   15996   15993   15999   16005      10   15996   15993   15999   16017      10
   15996   15993   16038   16041      19   15996   15993  -16038   16041       3
   15996   15993  -16038   16041      20   15996   15993   16038   16044       3
   15993   15999   16005   16008      15   15993   15999   16005   16011      15
   15993   15999   16005   16014      15   15993   15999   16017   16020      15
   15993   15999   16017   16023      15   15993   16038   16044   16047       2
   15990   15987   15993   15996       3   15990   15987   15993   15999       3
   15990   15987   15993   16038       3   15987   15993   15999   16002      10
   16098   16095   16101   16104       1   16098   16095  -16101   16104       2
   16095   16101   16107   16110       3   16080   16074   16083   16086      14
   16080   16074   16083   16089      14   16080   16074   16083   16092      14
   16077   16074   16083   16086      14   16077   16074   16083   16089      14
   16077   16074   16083   16092      14   16071   16062   16056   16074      15
   16068   16062   16056   16074      15   16065   16062   16056   16074      15
   16062   16056   16074   16077      15   16062   16056   16074   16080      15
   16059   16056   16050   16095      10   16059   16056   16062   16065      14
   16059   16056   16062   16068      14   16059   16056   16062   16071      14
   16059   16056   16074   16077      14   16059   16056   16074   16080      14
   16059   16056   16074   16083      15   16056   16074   16083   16086      15
   16056   16074   16083   16089      15   16056   16074   16083   16092      15
   16053   16050   16056   16059      10   16053   16050   16056   16062      10
   16053   16050   16056   16074      10   16053   16050   16095   16098      19
   16053   16050  -16095   16098       3   16053   16050  -16095   16098      20
   16053   16050   16095   16101       3   16050   16056   16062   16065      15
   16050   16056   16062   16068      15   16050   16056   16062   16071      15
   16050   16056   16074   16077      15   16050   16056   16074   16080      15
   16050   16095   16101   16104       2   16047   16044   16050   16053       3
   16047   16044   16050   16056       3   16047   16044   16050   16095       3
   16044   16050   16056   16059      10   16143   16140   16146   16149       1
   16143   16140  -16146   16149       2   16140   16146   16152   16155       3
   16128   16122   16131   16134       3   16128   16122   16131   16137       3
   16125   16122   16131   16134       3   16125   16122   16131   16137       3
   16119   16113   16107   16140      10   16119   16113   16122   16125      14
   16119   16113   16122   16128      14   16119   16113   16122   16131      10
   16116   16113   16107   16140      10   16116   16113   16122   16125      14
   16116   16113   16122   16128      14   16116   16113   16122   16131      10
   16110   16107   16113   16116      10   16110   16107   16113   16119      10
   16110   16107   16113   16122      10   16110   16107   16140   16143      19
   16110   16107  -16140   16143       3   16110   16107  -16140   16143      20
   16110   16107   16140   16146       3   16107   16113   16122   16125      15
   16107   16113   16122   16128      15   16107   16140   16146   16149       2
   16104   16101   16107   16110       3   16104   16101   16107   16113       3
   16104   16101   16107   16140       3   16101   16107   16113   16116      10
   16101   16107   16113   16119      10   16194   16191   16197   16200       1
   16194   16191  -16197   16200       2   16191   16197   16203   16206       3
   16179   16176   16182   16185       1   16179   16176  -16182   16185       2
   16179   16176   16182   16188       1   16179   16176  -16182   16188       2
   16173   16167   16176   16179      19   16173   16167  -16176   16179       3
   16173   16167  -16176   16179      20   16173   16167   16176   16182       3
   16170   16167   16176   16179      19   16170   16167  -16176   16179       3
   16170   16167  -16176   16179      20   16170   16167   16176   16182       3
   16167   16176   16182   16185       2   16167   16176   16182   16188       2
   16164   16158   16152   16191      10   16164   16158   16167   16170      14
   16164   16158   16167   16173      14   16164   16158   16167   16176      10
   16161   16158   16152   16191      10   16161   16158   16167   16170      14
   16161   16158   16167   16173      14   16161   16158   16167   16176      10
   16155   16152   16158   16161      10   16155   16152   16158   16164      10
   16155   16152   16158   16167      10   16155   16152   16191   16194      19
   16155   16152  -16191   16194       3   16155   16152  -16191   16194      20
   16155   16152   16191   16197       3   16152   16158   16167   16170      15
   16152   16158   16167   16173      15   16152   16191   16197   16200       2
   16149   16146   16152   16155       3   16149   16146   16152   16158       3
   16149   16146   16152   16191       3   16146   16152   16158   16161      10
   16146   16152   16158   16164      10   16251   16248   16254   16257       1
   16251   16248  -16254   16257       2   16248   16254   16260   16263       3
   16233   16224   16218   16236      15   16230   16224   16218   16236      15
   16227   16224   16218   16236      15   16224   16218   16236   16239      15
   16224   16218   16236   16242      15   16224   16218   16236   16245      15
   16221   16218   16224   16227      14   16221   16218   16224   16230      14
   16221   16218   16224   16233      14   16221   16218   16236   16239      14
   16221   16218   16236   16242      14   16221   16218   16236   16245      14
   16215   16209   16203   16248      10   16215   16209   16218   16221      14
   16215   16209   16218   16224      15   16215   16209   16218   16236      15
   16212   16209   16203   16248      10   16212   16209   16218   16221      14
   16212   16209   16218   16224      15   16212   16209   16218   16236      15
   16209   16218   16224   16227      15   16209   16218   16224   16230      15
   16209   16218   16224   16233      15   16209   16218   16236   16239      15
   16209   16218   16236   16242      15   16209   16218   16236   16245      15
   16206   16203   16209   16212      10   16206   16203   16209   16215      10
   16206   16203   16209   16218      10   16206   16203   16248   16251      19
   16206   16203  -16248   16251       3   16206   16203  -16248   16251      20
   16206   16203   16248   16254       3   16203   16209   16218   16221      15
   16203   16248   16254   16257       2   16200   16197   16203   16206       3
   16200   16197   16203   16209       3   16200   16197   16203   16248       3
   16197   16203   16209   16212      10   16197   16203   16209   16215      10
   16287   16284   16290   16293       1   16287   16284  -16290   16293       2
   16284   16290   16296   16299       3   16272   16266   16260   16284      10
   16272   16266   16275   16278       3   16272   16266   16275   16281       3
   16269   16266   16260   16284      10   16269   16266   16275   16278       3
   16269   16266   16275   16281       3   16263   16260   16266   16269      10
   16263   16260   16266   16272      10   16263   16260   16266   16275      10
   16263   16260   16284   16287      19   16263   16260  -16284   16287       3
   16263   16260  -16284   16287      20   16263   16260   16284   16290       3
   16260   16284   16290   16293       2   16257   16254   16260   16263       3
   16257   16254   16260   16266       3   16257   16254   16260   16284       3
   16254   16260   16266   16269      10   16254   16260   16266   16272      10
   16335   16332   16338   16341       1   16335   16332  -16338   16341       2
   16332   16338   16344   16347       3   16317   16308   16302   16320      15
   16314   16308   16302   16320      15   16311   16308   16302   16320      15
   16308   16302   16320   16323      15   16308   16302   16320   16326      15
   16308   16302   16320   16329      15   16305   16302   16296   16332      10
   16305   16302   16308   16311      14   16305   16302   16308   16314      14
   16305   16302   16308   16317      14   16305   16302   16320   16323      14
   16305   16302   16320   16326      14   16305   16302   16320   16329      14
   16299   16296   16302   16305      10   16299   16296   16302   16308      10
   16299   16296   16302   16320      10   16299   16296   16332   16335      19
   16299   16296  -16332   16335       3   16299   16296  -16332   16335      20
   16299   16296   16332   16338       3   16296   16302   16308   16311      15
   16296   16302   16308   16314      15   16296   16302   16308   16317      15
   16296   16302   16320   16323      15   16296   16302   16320   16326      15
   16296   16302   16320   16329      15   16296   16332   16338   16341       2
   16293   16290   16296   16299       3   16293   16290   16296   16302       3
   16293   16290   16296   16332       3   16290   16296   16302   16305      10
   16377   16374   16380   16383       1   16377   16374  -16380   16383       2
   16374   16380   16386   16389       3   16365   16356   16350   16368      90
   16365   16356  -16350   16368      29   16362   16356   16350   16368      90
   16362   16356  -16350   16368      29   16359   16356   16350   16368      90
   16359   16356  -16350   16368      29   16356   16350   16368   16371      91
   16356   16350  -16368   16371      92   16356   16350  -16368   16371      93
   16356   16350  -16368   16371      94   16353   16350   16344   16374      10
   16353   16350   16356   16359      10   16353   16350   16356   16362      10
   16353   16350   16356   16365      10   16353   16350   16368   16371      95
   16347   16344   16350   16353      10   16347   16344   16350   16356      10
   16347   16344   16350   16368      90   16347   16344  -16350   16368      29
   16347   16344   16374   16377      19   16347   16344  -16374   16377       3
   16347   16344  -16374   16377      20   16347   16344   16374   16380       3
   16344   16350   16356   16359      15   16344   16350   16356   16362      15
   16344   16350   16356   16365      15   16344   16350   16368   16371      96
   16344   16350  -16368   16371      97   16344   16350  -16368   16371      93
   16344   16350  -16368   16371      98   16344   16374   16380   16383       2
   16341   16338   16344   16347       3   16341   16338   16344   16350       3
   16341   16338   16344   16374       3   16338   16344   16350   16353      10
   16419   16416   16422   16425       1   16419   16416  -16422   16425       2
   16416   16422   16428   16431       3   16407   16398   16392   16410      90
   16407   16398  -16392   16410      29   16404   16398   16392   16410      90
   16404   16398  -16392   16410      29   16401   16398   16392   16410      90
   16401   16398  -16392   16410      29   16398   16392   16410   16413      91
   16398   16392  -16410   16413      92   16398   16392  -16410   16413      93
   16398   16392  -16410   16413      94   16395   16392   16386   16416      10
   16395   16392   16398   16401      10   16395   16392   16398   16404      10
   16395   16392   16398   16407      10   16395   16392   16410   16413      95
   16389   16386   16392   16395      10   16389   16386   16392   16398      10
   16389   16386   16392   16410      90   16389   16386  -16392   16410      29
   16389   16386   16416   16419      19   16389   16386  -16416   16419       3
   16389   16386  -16416   16419      20   16389   16386   16416   16422       3
   16386   16392   16398   16401      15   16386   16392   16398   16404      15
   16386   16392   16398   16407      15   16386   16392   16410   16413      96
   16386   16392  -16410   16413      97   16386   16392  -16410   16413      93
   16386   16392  -16410   16413      98   16386   16416   16422   16425       2
   16383   16380   16386   16389       3   16383   16380   16386   16392       3
   16383   16380   16386   16416       3   16380   16386   16392   16395      10
   16452   16449   16455   16458       1   16452   16449  -16455   16458       2
   16449   16455   16461   16464       3   16440   16434   16428   16449      10
   16440   16434   16443   16446      95   16437   16434   16428   16449      10
   16437   16434   16443   16446      95   16431   16428   16434   16437      10
   16431   16428   16434   16440      10   16431   16428   16434   16443      90
   16431   16428  -16434   16443      29   16431   16428   16449   16452      19
   16431   16428  -16449   16452       3   16431   16428  -16449   16452      20
   16431   16428   16449   16455       3   16428   16434   16443   16446     127
   16428   16434  -16443   16446     128   16428   16434  -16443   16446     129
   16428   16434  -16443   16446     130   16428   16449   16455   16458       2
   16425   16422   16428   16431       3   16425   16422   16428   16434       3
   16425   16422   16428   16449       3   16422   16428   16434   16437      10
   16422   16428   16434   16440      10   16497   16494   16500   16503       1
   16497   16494  -16500   16503       2   16494   16500   16506   16509       3
   16482   16476   16485   16488       3   16482   16476   16485   16491       3
   16479   16476   16485   16488       3   16479   16476   16485   16491       3
   16473   16467   16461   16494      10   16473   16467   16476   16479      14
   16473   16467   16476   16482      14   16473   16467   16476   16485      10
   16470   16467   16461   16494      10   16470   16467   16476   16479      14
   16470   16467   16476   16482      14   16470   16467   16476   16485      10
   16464   16461   16467   16470      10   16464   16461   16467   16473      10
   16464   16461   16467   16476      10   16464   16461   16494   16497      19
   16464   16461  -16494   16497       3   16464   16461  -16494   16497      20
   16464   16461   16494   16500       3   16461   16467   16476   16479      15
   16461   16467   16476   16482      15   16461   16494   16500   16503       2
   16458   16455   16461   16464       3   16458   16455   16461   16467       3
   16458   16455   16461   16494       3   16455   16461   16467   16470      10
   16455   16461   16467   16473      10   16560   16557   16563   16566       1
   16560   16557  -16563   16566       2   16557   16563   16569   16572       3
   16548   16545   16551   16554      41   16542   16539   16536   16545       7
   16542   16539  -16536   16545     168   16542   16539  -16536   16545      29
   16542   16539  -16536   16545     169   16539   16536   16545   16548      41
   16536   16545   16551   16554      41   16533   16530   16536   16539      41
   16533   16530   16536   16545      41   16530   16536   16539   16542       7
   16530   16536  -16539   16542     168   16530   16536  -16539   16542      29
   16530   16536  -16539   16542     169   16530   16536   16545   16548      41
   16527   16524   16521   16551      41   16527   16524   16530   16533      41
   16527   16524   16530   16536      41   16524   16521   16551   16554      41
   16521   16524   16530   16533      41   16521   16551   16545   16548      41
   16518   16512   16506   16557      10   16518   16512   16521   16524       3
   16518   16512   16521   16551       3   16515   16512   16506   16557      10
   16515   16512   16521   16524       3   16515   16512   16521   16551       3
   16512   16521   16524   16527      41   16512   16521   16551   16554      41
   16509   16506   16512   16515      10   16509   16506   16512   16518      10
   16509   16506   16512   16521      10   16509   16506   16557   16560      19
   16509   16506  -16557   16560       3   16509   16506  -16557   16560      20
   16509   16506   16557   16563       3   16506   16557   16563   16566       2
   16503   16500   16506   16509       3   16503   16500   16506   16512       3
   16503   16500   16506   16557       3   16500   16506   16512   16515      10
   16500   16506   16512   16518      10   16605   16602   16608   16611       1
   16605   16602  -16608   16611       2   16602   16608   16614   16617       3
   16590   16584   16593   16596       3   16590   16584   16593   16599       3
   16587   16584   16593   16596       3   16587   16584   16593   16599       3
   16581   16575   16569   16602      10   16581   16575   16584   16587      14
   16581   16575   16584   16590      14   16581   16575   16584   16593      10
   16578   16575   16569   16602      10   16578   16575   16584   16587      14
   16578   16575   16584   16590      14   16578   16575   16584   16593      10
   16572   16569   16575   16578      10   16572   16569   16575   16581      10
   16572   16569   16575   16584      10   16572   16569   16602   16605      19
   16572   16569  -16602   16605       3   16572   16569  -16602   16605      20
   16572   16569   16602   16608       3   16569   16575   16584   16587      15
   16569   16575   16584   16590      15   16569   16602   16608   16611       2
   16566   16563   16569   16572       3   16566   16563   16569   16575       3
   16566   16563   16569   16602       3   16563   16569   16575   16578      10
   16563   16569   16575   16581      10   16671   16668   16674   16677       1
   16671   16668  -16674   16677       2   16668   16674   16680   16683       3
   16653   16647   16656   16659      10   16653   16647   16656   16662      10
   16653   16647   16656   16665      10   16650   16647   16656   16659      10
   16650   16647   16656   16662      10   16650   16647   16656   16665      10
   16644   16638   16647   16650      10   16644   16638   16647   16653      10
   16644   16638   16647   16656      10   16641   16638   16647   16650      10
   16641   16638   16647   16653      10   16641   16638   16647   16656      10
   16638   16647   16656   16659      10   16638   16647   16656   16662      10
   16638   16647   16656   16665      10   16635   16629   16638   16641      14
   16635   16629   16638   16644      14   16635   16629   16638   16647      15
   16632   16629   16638   16641      14   16632   16629   16638   16644      14
   16632   16629   16638   16647      15   16629   16638   16647   16650      10
   16629   16638   16647   16653      10   16626   16620   16614   16668      10
   16626   16620   16629   16632      14   16626   16620   16629   16635      14
   16626   16620   16629   16638      15   16623   16620   16614   16668      10
   16623   16620   16629   16632      14   16623   16620   16629   16635      14
   16623   16620   16629   16638      15   16620   16629   16638   16641      15
   16620   16629   16638   16644      15   16617   16614   16620   16623      10
   16617   16614   16620   16626      10   16617   16614   16620   16629      10
   16617   16614   16668   16671      19   16617   16614  -16668   16671       3
   16617   16614  -16668   16671      20   16617   16614   16668   16674       3
   16614   16620   16629   16632      15   16614   16620   16629   16635      15
   16614   16668   16674   16677       2   16611   16608   16614   16617       3
   16611   16608   16614   16620       3   16611   16608   16614   16668       3
   16608   16614   16620   16623      10   16608   16614   16620   16626      10
   16716   16713   16719   16722       1   16716   16713  -16719   16722       2
   16713   16719   16725   16728       3   16701   16695   16704   16707       3
   16701   16695   16704   16710       3   16698   16695   16704   16707       3
   16698   16695   16704   16710       3   16692   16686   16680   16713      10
   16692   16686   16695   16698      14   16692   16686   16695   16701      14
   16692   16686   16695   16704      10   16689   16686   16680   16713      10
   16689   16686   16695   16698      14   16689   16686   16695   16701      14
   16689   16686   16695   16704      10   16683   16680   16686   16689      10
   16683   16680   16686   16692      10   16683   16680   16686   16695      10
   16683   16680   16713   16716      19   16683   16680  -16713   16716       3
   16683   16680  -16713   16716      20   16683   16680   16713   16719       3
   16680   16686   16695   16698      15   16680   16686   16695   16701      15
   16680   16713   16719   16722       2   16677   16674   16680   16683       3
   16677   16674   16680   16686       3   16677   16674   16680   16713       3
   16674   16680   16686   16689      10   16674   16680   16686   16692      10
   16782   16779   16785   16788       1   16782   16779  -16785   16788       2
   16779   16785   16791   16794       3   16764   16758   16767   16770      10
   16764   16758   16767   16773      10   16764   16758   16767   16776      10
   16761   16758   16767   16770      10   16761   16758   16767   16773      10
   16761   16758   16767   16776      10   16755   16749   16758   16761      10
   16755   16749   16758   16764      10   16755   16749   16758   16767      10
   16752   16749   16758   16761      10   16752   16749   16758   16764      10
   16752   16749   16758   16767      10   16749   16758   16767   16770      10
   16749   16758   16767   16773      10   16749   16758   16767   16776      10
   16746   16740   16749   16752      14   16746   16740   16749   16755      14
   16746   16740   16749   16758      15   16743   16740   16749   16752      14
   16743   16740   16749   16755      14   16743   16740   16749   16758      15
   16740   16749   16758   16761      10   16740   16749   16758   16764      10
   16737   16731   16725   16779      10   16737   16731   16740   16743      14
   16737   16731   16740   16746      14   16737   16731   16740   16749      15
   16734   16731   16725   16779      10   16734   16731   16740   16743      14
   16734   16731   16740   16746      14   16734   16731   16740   16749      15
   16731   16740   16749   16752      15   16731   16740   16749   16755      15
   16728   16725   16731   16734      10   16728   16725   16731   16737      10
   16728   16725   16731   16740      10   16728   16725   16779   16782      19
   16728   16725  -16779   16782       3   16728   16725  -16779   16782      20
   16728   16725   16779   16785       3   16725   16731   16740   16743      15
   16725   16731   16740   16746      15   16725   16779   16785   16788       2
   16722   16719   16725   16728       3   16722   16719   16725   16731       3
   16722   16719   16725   16779       3   16719   16725   16731   16734      10
   16719   16725   16731   16737      10   16839   16836   16842   16845       1
   16839   16836  -16842   16845       2   16836   16842   16848   16851       3
   16821   16812   16806   16824      15   16818   16812   16806   16824      15
   16815   16812   16806   16824      15   16812   16806   16824   16827      15
   16812   16806   16824   16830      15   16812   16806   16824   16833      15
   16809   16806   16812   16815      14   16809   16806   16812   16818      14
   16809   16806   16812   16821      14   16809   16806   16824   16827      14
   16809   16806   16824   16830      14   16809   16806   16824   16833      14
   16803   16797   16791   16836      10   16803   16797   16806   16809      14
   16803   16797   16806   16812      15   16803   16797   16806   16824      15
   16800   16797   16791   16836      10   16800   16797   16806   16809      14
   16800   16797   16806   16812      15   16800   16797   16806   16824      15
   16797   16806   16812   16815      15   16797   16806   16812   16818      15
   16797   16806   16812   16821      15   16797   16806   16824   16827      15
   16797   16806   16824   16830      15   16797   16806   16824   16833      15
   16794   16791   16797   16800      10   16794   16791   16797   16803      10
   16794   16791   16797   16806      10   16794   16791   16836   16839      19
   16794   16791  -16836   16839       3   16794   16791  -16836   16839      20
   16794   16791   16836   16842       3   16791   16797   16806   16809      15
   16791   16836   16842   16845       2   16788   16785   16791   16794       3
   16788   16785   16791   16797       3   16788   16785   16791   16836       3
   16785   16791   16797   16800      10   16785   16791   16797   16803      10
   16881   16878   16884   16887       1   16881   16878  -16884   16887       2
   16878   16884   16890   16893       3   16866   16863   16869   16872       1
   16866   16863  -16869   16872       2   16866   16863   16869   16875       1
   16866   16863  -16869   16875       2   16860   16854   16848   16878      10
   16860   16854   16863   16866      19   16860   16854  -16863   16866       3
   16860   16854  -16863   16866      20   16860   16854   16863   16869       3
   16857   16854   16848   16878      10   16857   16854   16863   16866      19
   16857   16854  -16863   16866       3   16857   16854  -16863   16866      20
   16857   16854   16863   16869       3   16854   16863   16869   16872       2
   16854   16863   16869   16875       2   16851   16848   16854   16857      10
   16851   16848   16854   16860      10   16851   16848   16854   16863      10
   16851   16848   16878   16881      19   16851   16848  -16878   16881       3
   16851   16848  -16878   16881      20   16851   16848   16878   16884       3
   16848   16878   16884   16887       2   16845   16842   16848   16851       3
   16845   16842   16848   16854       3   16845   16842   16848   16878       3
   16842   16848   16854   16857      10   16842   16848   16854   16860      10
   16926   16923   16929   16932       1   16926   16923  -16929   16932       2
   16923   16929   16935   16938       3   16911   16905   16914   16917       3
   16911   16905   16914   16920       3   16908   16905   16914   16917       3
   16908   16905   16914   16920       3   16902   16896   16890   16923      10
   16902   16896   16905   16908      14   16902   16896   16905   16911      14
   16902   16896   16905   16914      10   16899   16896   16890   16923      10
   16899   16896   16905   16908      14   16899   16896   16905   16911      14
   16899   16896   16905   16914      10   16893   16890   16896   16899      10
   16893   16890   16896   16902      10   16893   16890   16896   16905      10
   16893   16890   16923   16926      19   16893   16890  -16923   16926       3
   16893   16890  -16923   16926      20   16893   16890   16923   16929       3
   16890   16896   16905   16908      15   16890   16896   16905   16911      15
   16890   16923   16929   16932       2   16887   16884   16890   16893       3
   16887   16884   16890   16896       3   16887   16884   16890   16923       3
   16884   16890   16896   16899      10   16884   16890   16896   16902      10
   16998   16995   17001   17004       1   16998   16995  -17001   17004       2
   16995   17001   17007   17010       3   16983   16977   16974   16986      51
   16983   16977  -16974   16986       6   16980   16977   16974   16986      51
   16980   16977  -16974   16986       6   16977   16974   16986   16989      51
   16977   16974  -16986   16989       6   16977   16974   16986   16992      51
   16977   16974  -16986   16992       6   16971   16968   16974   16977      51
   16971   16968  -16974   16977       6   16971   16968   16974   16986      51
   16971   16968  -16974   16986       6   16968   16974   16977   16980      51
   16968   16974  -16977   16980       6   16968   16974   16977   16983      51
   16968   16974  -16977   16983       6   16968   16974   16986   16989      51
   16968   16974  -16986   16989       6   16968   16974   16986   16992      51
   16968   16974  -16986   16992       6   16965   16959   16968   16971      29
   16965   16959   16968   16974      29   16962   16959   16968   16971      29
   16962   16959   16968   16974      29   16956   16950   16959   16962      10
   16956   16950   16959   16965      10   16956   16950   16959   16968      10
   16953   16950   16959   16962      10   16953   16950   16959   16965      10
   16953   16950   16959   16968      10   16950   16959   16968   16971      29
   16947   16941   16935   16995      10   16947   16941   16950   16953      14
   16947   16941   16950   16956      14   16947   16941   16950   16959      15
   16944   16941   16935   16995      10   16944   16941   16950   16953      14
   16944   16941   16950   16956      14   16944   16941   16950   16959      15
   16941   16950   16959   16962      10   16941   16950   16959   16965      10
   16938   16935   16941   16944      10   16938   16935   16941   16947      10
   16938   16935   16941   16950      10   16938   16935   16995   16998      19
   16938   16935  -16995   16998       3   16938   16935  -16995   16998      20
   16938   16935   16995   17001       3   16935   16941   16950   16953      15
   16935   16941   16950   16956      15   16935   16995   17001   17004       2
   16932   16929   16935   16938       3   16932   16929   16935   16941       3
   16932   16929   16935   16995       3   16929   16935   16941   16944      10
   16929   16935   16941   16947      10   17055   17052   17058   17061       1
   17055   17052  -17058   17061       2   17052   17058   17064   17067       3
   17037   17028   17022   17040      15   17034   17028   17022   17040      15
   17031   17028   17022   17040      15   17028   17022   17040   17043      15
   17028   17022   17040   17046      15   17028   17022   17040   17049      15
   17025   17022   17028   17031      14   17025   17022   17028   17034      14
   17025   17022   17028   17037      14   17025   17022   17040   17043      14
   17025   17022   17040   17046      14   17025   17022   17040   17049      14
   17019   17013   17007   17052      10   17019   17013   17022   17025      14
   17019   17013   17022   17028      15   17019   17013   17022   17040      15
   17016   17013   17007   17052      10   17016   17013   17022   17025      14
   17016   17013   17022   17028      15   17016   17013   17022   17040      15
   17013   17022   17028   17031      15   17013   17022   17028   17034      15
   17013   17022   17028   17037      15   17013   17022   17040   17043      15
   17013   17022   17040   17046      15   17013   17022   17040   17049      15
   17010   17007   17013   17016      10   17010   17007   17013   17019      10
   17010   17007   17013   17022      10   17010   17007   17052   17055      19
   17010   17007  -17052   17055       3   17010   17007  -17052   17055      20
   17010   17007   17052   17058       3   17007   17013   17022   17025      15
   17007   17052   17058   17061       2   17004   17001   17007   17010       3
   17004   17001   17007   17013       3   17004   17001   17007   17052       3
   17001   17007   17013   17016      10   17001   17007   17013   17019      10
   17085   17082   17088   17091       1   17085   17082  -17088   17091       2
   17082   17088   17094   17097       3   17079   17070   17064   17082      10
   17076   17070   17064   17082      10   17073   17070   17064   17082      10
   17067   17064   17070   17073      10   17067   17064   17070   17076      10
   17067   17064   17070   17079      10   17067   17064   17082   17085      19
   17067   17064  -17082   17085       3   17067   17064  -17082   17085      20
   17067   17064   17082   17088       3   17064   17082   17088   17091       2
   17061   17058   17064   17067       3   17061   17058   17064   17070       3
   17061   17058   17064   17082       3   17058   17064   17070   17073      10
   17058   17064   17070   17076      10   17058   17064   17070   17079      10
   17151   17148   17154   17157       1   17151   17148  -17154   17157       2
   17148   17154   17160   17163       3   17133   17127   17136   17139      10
   17133   17127   17136   17142      10   17133   17127   17136   17145      10
   17130   17127   17136   17139      10   17130   17127   17136   17142      10
   17130   17127   17136   17145      10   17124   17118   17127   17130      10
   17124   17118   17127   17133      10   17124   17118   17127   17136      10
   17121   17118   17127   17130      10   17121   17118   17127   17133      10
   17121   17118   17127   17136      10   17118   17127   17136   17139      10
   17118   17127   17136   17142      10   17118   17127   17136   17145      10
   17115   17109   17118   17121      14   17115   17109   17118   17124      14
   17115   17109   17118   17127      15   17112   17109   17118   17121      14
   17112   17109   17118   17124      14   17112   17109   17118   17127      15
   17109   17118   17127   17130      10   17109   17118   17127   17133      10
   17106   17100   17094   17148      10   17106   17100   17109   17112      14
   17106   17100   17109   17115      14   17106   17100   17109   17118      15
   17103   17100   17094   17148      10   17103   17100   17109   17112      14
   17103   17100   17109   17115      14   17103   17100   17109   17118      15
   17100   17109   17118   17121      15   17100   17109   17118   17124      15
   17097   17094   17100   17103      10   17097   17094   17100   17106      10
   17097   17094   17100   17109      10   17097   17094   17148   17151      19
   17097   17094  -17148   17151       3   17097   17094  -17148   17151      20
   17097   17094   17148   17154       3   17094   17100   17109   17112      15
   17094   17100   17109   17115      15   17094   17148   17154   17157       2
   17091   17088   17094   17097       3   17091   17088   17094   17100       3
   17091   17088   17094   17148       3   17088   17094   17100   17103      10
   17088   17094   17100   17106      10   17208   17205   17211   17214       1
   17208   17205  -17211   17214       2   17205   17211   17217   17220       3
   17190   17181   17175   17193      15   17187   17181   17175   17193      15
   17184   17181   17175   17193      15   17181   17175   17193   17196      15
   17181   17175   17193   17199      15   17181   17175   17193   17202      15
   17178   17175   17181   17184      14   17178   17175   17181   17187      14
   17178   17175   17181   17190      14   17178   17175   17193   17196      14
   17178   17175   17193   17199      14   17178   17175   17193   17202      14
   17172   17166   17160   17205      10   17172   17166   17175   17178      14
   17172   17166   17175   17181      15   17172   17166   17175   17193      15
   17169   17166   17160   17205      10   17169   17166   17175   17178      14
   17169   17166   17175   17181      15   17169   17166   17175   17193      15
   17166   17175   17181   17184      15   17166   17175   17181   17187      15
   17166   17175   17181   17190      15   17166   17175   17193   17196      15
   17166   17175   17193   17199      15   17166   17175   17193   17202      15
   17163   17160   17166   17169      10   17163   17160   17166   17172      10
   17163   17160   17166   17175      10   17163   17160   17205   17208      19
   17163   17160  -17205   17208       3   17163   17160  -17205   17208      20
   17163   17160   17205   17211       3   17160   17166   17175   17178      15
   17160   17205   17211   17214       2   17157   17154   17160   17163       3
   17157   17154   17160   17166       3   17157   17154   17160   17205       3
   17154   17160   17166   17169      10   17154   17160   17166   17172      10
   17241   17238   17244   17247       1   17241   17238  -17244   17247       2
   17238   17244   17250   17253       3   17229   17223   17217   17238      10
   17229   17223   17232   17235      95   17226   17223   17217   17238      10
   17226   17223   17232   17235      95   17220   17217   17223   17226      10
   17220   17217   17223   17229      10   17220   17217   17223   17232      90
   17220   17217  -17223   17232      29   17220   17217   17238   17241      19
   17220   17217  -17238   17241       3   17220   17217  -17238   17241      20
   17220   17217   17238   17244       3   17217   17223   17232   17235     127
   17217   17223  -17232   17235     128   17217   17223  -17232   17235     129
   17217   17223  -17232   17235     130   17217   17238   17244   17247       2
   17214   17211   17217   17220       3   17214   17211   17217   17223       3
   17214   17211   17217   17238       3   17211   17217   17223   17226      10
   17211   17217   17223   17229      10   17277   17274   17280   17283       1
   17277   17274  -17280   17283       2   17274   17280   17286   17289       3
   17274   17280   17286   17292       3   17262   17256   17250   17274      10
   17262   17256   17265   17268       3   17262   17256   17265   17271       3
   17259   17256   17250   17274      10   17259   17256   17265   17268       3
   17259   17256   17265   17271       3   17253   17250   17256   17259      10
   17253   17250   17256   17262      10   17253   17250   17256   17265      10
   17253   17250   17274   17277      19   17253   17250  -17274   17277       3
   17253   17250  -17274   17277      20   17253   17250   17274   17280       3
   17250   17274   17280   17283       2   17247   17244   17250   17253       3
   17247   17244   17250   17256       3   17247   17244   17250   17274       3
   17244   17250   17256   17259      10   17244   17250   17256   17262      10
   17298   17295   17301   17304       1   17298   17295  -17301   17304       2
   17295   17301   17307   17310       3   17292   17286   17295   17298      19
   17292   17286  -17295   17298       3   17292   17286  -17295   17298      20
   17292   17286   17295   17301       3   17289   17286   17295   17298      19
   17289   17286  -17295   17298       3   17289   17286  -17295   17298      20
   17289   17286   17295   17301       3   17286   17295   17301   17304       2
   17283   17280   17286   17289       3   17283   17280   17286   17292       3
   17283   17280   17286   17295       3   17346   17343   17349   17352       1
   17346   17343  -17349   17352       2   17343   17349   17355   17358       3
   17328   17319   17313   17331      15   17325   17319   17313   17331      15
   17322   17319   17313   17331      15   17319   17313   17331   17334      15
   17319   17313   17331   17337      15   17319   17313   17331   17340      15
   17316   17313   17307   17343      10   17316   17313   17319   17322      14
   17316   17313   17319   17325      14   17316   17313   17319   17328      14
   17316   17313   17331   17334      14   17316   17313   17331   17337      14
   17316   17313   17331   17340      14   17310   17307   17313   17316      10
   17310   17307   17313   17319      10   17310   17307   17313   17331      10
   17310   17307   17343   17346      19   17310   17307  -17343   17346       3
   17310   17307  -17343   17346      20   17310   17307   17343   17349       3
   17307   17313   17319   17322      15   17307   17313   17319   17325      15
   17307   17313   17319   17328      15   17307   17313   17331   17334      15
   17307   17313   17331   17337      15   17307   17313   17331   17340      15
   17307   17343   17349   17352       2   17304   17301   17307   17310       3
   17304   17301   17307   17313       3   17304   17301   17307   17343       3
   17301   17307   17313   17316      10   17376   17373   17379   17382       1
   17376   17373  -17379   17382       2   17373   17379   17385   17388       3
   17370   17361   17355   17373      10   17367   17361   17355   17373      10
   17364   17361   17355   17373      10   17358   17355   17361   17364      10
   17358   17355   17361   17367      10   17358   17355   17361   17370      10
   17358   17355   17373   17376      19   17358   17355  -17373   17376       3
   17358   17355  -17373   17376      20   17358   17355   17373   17379       3
   17355   17373   17379   17382       2   17352   17349   17355   17358       3
   17352   17349   17355   17361       3   17352   17349   17355   17373       3
   17349   17355   17361   17364      10   17349   17355   17361   17367      10
   17349   17355   17361   17370      10   17424   17421   17427   17430       1
   17424   17421  -17427   17430       2   17421   17427   17433   17436       3
   17406   17397   17391   17409      15   17403   17397   17391   17409      15
   17400   17397   17391   17409      15   17397   17391   17409   17412      15
   17397   17391   17409   17415      15   17397   17391   17409   17418      15
   17394   17391   17385   17421      10   17394   17391   17397   17400      14
   17394   17391   17397   17403      14   17394   17391   17397   17406      14
   17394   17391   17409   17412      14   17394   17391   17409   17415      14
   17394   17391   17409   17418      14   17388   17385   17391   17394      10
   17388   17385   17391   17397      10   17388   17385   17391   17409      10
   17388   17385   17421   17424      19   17388   17385  -17421   17424       3
   17388   17385  -17421   17424      20   17388   17385   17421   17427       3
   17385   17391   17397   17400      15   17385   17391   17397   17403      15
   17385   17391   17397   17406      15   17385   17391   17409   17412      15
   17385   17391   17409   17415      15   17385   17391   17409   17418      15
   17385   17421   17427   17430       2   17382   17379   17385   17388       3
   17382   17379   17385   17391       3   17382   17379   17385   17421       3
   17379   17385   17391   17394      10   17481   17478   17484   17487       1
   17481   17478  -17484   17487       2   17478   17484   17490   17493       3
   17463   17454   17448   17466      15   17460   17454   17448   17466      15
   17457   17454   17448   17466      15   17454   17448   17466   17469      15
   17454   17448   17466   17472      15   17454   17448   17466   17475      15
   17451   17448   17454   17457      14   17451   17448   17454   17460      14
   17451   17448   17454   17463      14   17451   17448   17466   17469      14
   17451   17448   17466   17472      14   17451   17448   17466   17475      14
   17445   17439   17433   17478      10   17445   17439   17448   17451      14
   17445   17439   17448   17454      15   17445   17439   17448   17466      15
   17442   17439   17433   17478      10   17442   17439   17448   17451      14
   17442   17439   17448   17454      15   17442   17439   17448   17466      15
   17439   17448   17454   17457      15   17439   17448   17454   17460      15
   17439   17448   17454   17463      15   17439   17448   17466   17469      15
   17439   17448   17466   17472      15   17439   17448   17466   17475      15
   17436   17433   17439   17442      10   17436   17433   17439   17445      10
   17436   17433   17439   17448      10   17436   17433   17478   17481      19
   17436   17433  -17478   17481       3   17436   17433  -17478   17481      20
   17436   17433   17478   17484       3   17433   17439   17448   17451      15
   17433   17478   17484   17487       2   17430   17427   17433   17436       3
   17430   17427   17433   17439       3   17430   17427   17433   17478       3
   17427   17433   17439   17442      10   17427   17433   17439   17445      10
   17547   17544   17550   17553       1   17547   17544  -17550   17553       2
   17544   17550   17556   17559       3   17529   17523   17532   17535      10
   17529   17523   17532   17538      10   17529   17523   17532   17541      10
   17526   17523   17532   17535      10   17526   17523   17532   17538      10
   17526   17523   17532   17541      10   17520   17514   17523   17526      10
   17520   17514   17523   17529      10   17520   17514   17523   17532      10
   17517   17514   17523   17526      10   17517   17514   17523   17529      10
   17517   17514   17523   17532      10   17514   17523   17532   17535      10
   17514   17523   17532   17538      10   17514   17523   17532   17541      10
   17511   17505   17514   17517      14   17511   17505   17514   17520      14
   17511   17505   17514   17523      15   17508   17505   17514   17517      14
   17508   17505   17514   17520      14   17508   17505   17514   17523      15
   17505   17514   17523   17526      10   17505   17514   17523   17529      10
   17502   17496   17490   17544      10   17502   17496   17505   17508      14
   17502   17496   17505   17511      14   17502   17496   17505   17514      15
   17499   17496   17490   17544      10   17499   17496   17505   17508      14
   17499   17496   17505   17511      14   17499   17496   17505   17514      15
   17496   17505   17514   17517      15   17496   17505   17514   17520      15
   17493   17490   17496   17499      10   17493   17490   17496   17502      10
   17493   17490   17496   17505      10   17493   17490   17544   17547      19
   17493   17490  -17544   17547       3   17493   17490  -17544   17547      20
   17493   17490   17544   17550       3   17490   17496   17505   17508      15
   17490   17496   17505   17511      15   17490   17544   17550   17553       2
   17487   17484   17490   17493       3   17487   17484   17490   17496       3
   17487   17484   17490   17544       3   17484   17490   17496   17499      10
   17484   17490   17496   17502      10   17595   17592   17598   17601       1
   17595   17592  -17598   17601       2   17592   17598   17604   17607       3
   17592   17598   17604   17610       3   17577   17568   17562   17580      15
   17574   17568   17562   17580      15   17571   17568   17562   17580      15
   17568   17562   17580   17583      15   17568   17562   17580   17586      15
   17568   17562   17580   17589      15   17565   17562   17556   17592      10
   17565   17562   17568   17571      14   17565   17562   17568   17574      14
   17565   17562   17568   17577      14   17565   17562   17580   17583      14
   17565   17562   17580   17586      14   17565   17562   17580   17589      14
   17559   17556   17562   17565      10   17559   17556   17562   17568      10
   17559   17556   17562   17580      10   17559   17556   17592   17595      19
   17559   17556  -17592   17595       3   17559   17556  -17592   17595      20
   17559   17556   17592   17598       3   17556   17562   17568   17571      15
   17556   17562   17568   17574      15   17556   17562   17568   17577      15
   17556   17562   17580   17583      15   17556   17562   17580   17586      15
   17556   17562   17580   17589      15   17556   17592   17598   17601       2
   17553   17550   17556   17559       3   17553   17550   17556   17562       3
   17553   17550   17556   17592       3   17550   17556   17562   17565      10
   17616   17613   17619   17622       1   17616   17613  -17619   17622       2
   17613   17619   17625   17628       3   17613   17619   17625   17631       3
   17610   17604   17613   17616      19   17610   17604  -17613   17616       3
   17610   17604  -17613   17616      20   17610   17604   17613   17619       3
   17607   17604   17613   17616      19   17607   17604  -17613   17616       3
   17607   17604  -17613   17616      20   17607   17604   17613   17619       3
   17604   17613   17619   17622       2   17601   17598   17604   17607       3
   17601   17598   17604   17610       3   17601   17598   17604   17613       3
   17637   17634   17640   17643       1   17637   17634  -17640   17643       2
   17634   17640   17646   17649       3   17631   17625   17634   17637      19
   17631   17625  -17634   17637       3   17631   17625  -17634   17637      20
   17631   17625   17634   17640       3   17628   17625   17634   17637      19
   17628   17625  -17634   17637       3   17628   17625  -17634   17637      20
   17628   17625   17634   17640       3   17625   17634   17640   17643       2
   17622   17619   17625   17628       3   17622   17619   17625   17631       3
   17622   17619   17625   17634       3   17679   17676   17682   17685       1
   17679   17676  -17682   17685       2   17676   17682   17688   17691       3
   17667   17658   17652   17670      90   17667   17658  -17652   17670      29
   17664   17658   17652   17670      90   17664   17658  -17652   17670      29
   17661   17658   17652   17670      90   17661   17658  -17652   17670      29
   17658   17652   17670   17673      91   17658   17652  -17670   17673      92
   17658   17652  -17670   17673      93   17658   17652  -17670   17673      94
   17655   17652   17646   17676      10   17655   17652   17658   17661      10
   17655   17652   17658   17664      10   17655   17652   17658   17667      10
   17655   17652   17670   17673      95   17649   17646   17652   17655      10
   17649   17646   17652   17658      10   17649   17646   17652   17670      90
   17649   17646  -17652   17670      29   17649   17646   17676   17679      19
   17649   17646  -17676   17679       3   17649   17646  -17676   17679      20
   17649   17646   17676   17682       3   17646   17652   17658   17661      15
   17646   17652   17658   17664      15   17646   17652   17658   17667      15
   17646   17652   17670   17673      96   17646   17652  -17670   17673      97
   17646   17652  -17670   17673      93   17646   17652  -17670   17673      98
   17646   17676   17682   17685       2   17643   17640   17646   17649       3
   17643   17640   17646   17652       3   17643   17640   17646   17676       3
   17640   17646   17652   17655      10   17712   17709   17715   17718       1
   17712   17709  -17715   17718       2   17709   17715   17721   17724       3
   17700   17694   17688   17709      10   17700   17694   17703   17706      95
   17697   17694   17688   17709      10   17697   17694   17703   17706      95
   17691   17688   17694   17697      10   17691   17688   17694   17700      10
   17691   17688   17694   17703      90   17691   17688  -17694   17703      29
   17691   17688   17709   17712      19   17691   17688  -17709   17712       3
   17691   17688  -17709   17712      20   17691   17688   17709   17715       3
   17688   17694   17703   17706     127   17688   17694  -17703   17706     128
   17688   17694  -17703   17706     129   17688   17694  -17703   17706     130
   17688   17709   17715   17718       2   17685   17682   17688   17691       3
   17685   17682   17688   17694       3   17685   17682   17688   17709       3
   17682   17688   17694   17697      10   17682   17688   17694   17700      10
   17748   17745   17751   17754       1   17748   17745  -17751   17754       2
   17745   17751   17757   17760       3   17733   17727   17721   17745      10
   17733   17727   17736   17739       3   17733   17727   17736   17742       3
   17730   17727   17721   17745      10   17730   17727   17736   17739       3
   17730   17727   17736   17742       3   17724   17721   17727   17730      10
   17724   17721   17727   17733      10   17724   17721   17727   17736      10
   17724   17721   17745   17748      19   17724   17721  -17745   17748       3
   17724   17721  -17745   17748      20   17724   17721   17745   17751       3
   17721   17745   17751   17754       2   17718   17715   17721   17724       3
   17718   17715   17721   17727       3   17718   17715   17721   17745       3
   17715   17721   17727   17730      10   17715   17721   17727   17733      10
   17796   17793   17799   17802       1   17796   17793  -17799   17802       2
   17793   17799   17805   17808       3   17778   17769   17763   17781      15
   17775   17769   17763   17781      15   17772   17769   17763   17781      15
   17769   17763   17781   17784      15   17769   17763   17781   17787      15
   17769   17763   17781   17790      15   17766   17763   17757   17793      10
   17766   17763   17769   17772      14   17766   17763   17769   17775      14
   17766   17763   17769   17778      14   17766   17763   17781   17784      14
   17766   17763   17781   17787      14   17766   17763   17781   17790      14
   17760   17757   17763   17766      10   17760   17757   17763   17769      10
   17760   17757   17763   17781      10   17760   17757   17793   17796      19
   17760   17757  -17793   17796       3   17760   17757  -17793   17796      20
   17760   17757   17793   17799       3   17757   17763   17769   17772      15
   17757   17763   17769   17775      15   17757   17763   17769   17778      15
   17757   17763   17781   17784      15   17757   17763   17781   17787      15
   17757   17763   17781   17790      15   17757   17793   17799   17802       2
   17754   17751   17757   17760       3   17754   17751   17757   17763       3
   17754   17751   17757   17793       3   17751   17757   17763   17766      10
   17841   17838   17844   17847       1   17841   17838  -17844   17847       2
   17838   17844   17850   17853       3   17826   17820   17829   17832       3
   17826   17820   17829   17835       3   17823   17820   17829   17832       3
   17823   17820   17829   17835       3   17817   17811   17805   17838      10
   17817   17811   17820   17823      14   17817   17811   17820   17826      14
   17817   17811   17820   17829      10   17814   17811   17805   17838      10
   17814   17811   17820   17823      14   17814   17811   17820   17826      14
   17814   17811   17820   17829      10   17808   17805   17811   17814      10
   17808   17805   17811   17817      10   17808   17805   17811   17820      10
   17808   17805   17838   17841      19   17808   17805  -17838   17841       3
   17808   17805  -17838   17841      20   17808   17805   17838   17844       3
   17805   17811   17820   17823      15   17805   17811   17820   17826      15
   17805   17838   17844   17847       2   17802   17799   17805   17808       3
   17802   17799   17805   17811       3   17802   17799   17805   17838       3
   17799   17805   17811   17814      10   17799   17805   17811   17817      10
   17889   17886   17892   17895       1   17889   17886  -17892   17895       2
   17886   17892   17898   17901       3   17871   17862   17856   17874      15
   17868   17862   17856   17874      15   17865   17862   17856   17874      15
   17862   17856   17874   17877      15   17862   17856   17874   17880      15
   17862   17856   17874   17883      15   17859   17856   17850   17886      10
   17859   17856   17862   17865      14   17859   17856   17862   17868      14
   17859   17856   17862   17871      14   17859   17856   17874   17877      14
   17859   17856   17874   17880      14   17859   17856   17874   17883      14
   17853   17850   17856   17859      10   17853   17850   17856   17862      10
   17853   17850   17856   17874      10   17853   17850   17886   17889      19
   17853   17850  -17886   17889       3   17853   17850  -17886   17889      20
   17853   17850   17886   17892       3   17850   17856   17862   17865      15
   17850   17856   17862   17868      15   17850   17856   17862   17871      15
   17850   17856   17874   17877      15   17850   17856   17874   17880      15
   17850   17856   17874   17883      15   17850   17886   17892   17895       2
   17847   17844   17850   17853       3   17847   17844   17850   17856       3
   17847   17844   17850   17886       3   17844   17850   17856   17859      10
   17931   17928   17934   17937       1   17931   17928  -17934   17937       2
   17928   17934   17940   17943       3   17916   17913   17919   17922       1
   17916   17913  -17919   17922       2   17916   17913   17919   17925       1
   17916   17913  -17919   17925       2   17910   17904   17898   17928      10
   17910   17904   17913   17916      19   17910   17904  -17913   17916       3
   17910   17904  -17913   17916      20   17910   17904   17913   17919       3
   17907   17904   17898   17928      10   17907   17904   17913   17916      19
   17907   17904  -17913   17916       3   17907   17904  -17913   17916      20
   17907   17904   17913   17919       3   17904   17913   17919   17922       2
   17904   17913   17919   17925       2   17901   17898   17904   17907      10
   17901   17898   17904   17910      10   17901   17898   17904   17913      10
   17901   17898   17928   17931      19   17901   17898  -17928   17931       3
   17901   17898  -17928   17931      20   17901   17898   17928   17934       3
   17898   17928   17934   17937       2   17895   17892   17898   17901       3
   17895   17892   17898   17904       3   17895   17892   17898   17928       3
   17892   17898   17904   17907      10   17892   17898   17904   17910      10
   17976   17973   17979   17982       1   17976   17973  -17979   17982       2
   17973   17979   17985   17988       3   17961   17955   17964   17967       3
   17961   17955   17964   17970       3   17958   17955   17964   17967       3
   17958   17955   17964   17970       3   17952   17946   17940   17973      10
   17952   17946   17955   17958      14   17952   17946   17955   17961      14
   17952   17946   17955   17964      10   17949   17946   17940   17973      10
   17949   17946   17955   17958      14   17949   17946   17955   17961      14
   17949   17946   17955   17964      10   17943   17940   17946   17949      10
   17943   17940   17946   17952      10   17943   17940   17946   17955      10
   17943   17940   17973   17976      19   17943   17940  -17973   17976       3
   17943   17940  -17973   17976      20   17943   17940   17973   17979       3
   17940   17946   17955   17958      15   17940   17946   17955   17961      15
   17940   17973   17979   17982       2   17937   17934   17940   17943       3
   17937   17934   17940   17946       3   17937   17934   17940   17973       3
   17934   17940   17946   17949      10   17934   17940   17946   17952      10
   18042   18039   18045   18048       1   18042   18039  -18045   18048       2
   18039   18045   18051   18054       3   18024   18018   18027   18030      10
   18024   18018   18027   18033      10   18024   18018   18027   18036      10
   18021   18018   18027   18030      10   18021   18018   18027   18033      10
   18021   18018   18027   18036      10   18015   18009   18018   18021      10
   18015   18009   18018   18024      10   18015   18009   18018   18027      10
   18012   18009   18018   18021      10   18012   18009   18018   18024      10
   18012   18009   18018   18027      10   18009   18018   18027   18030      10
   18009   18018   18027   18033      10   18009   18018   18027   18036      10
   18006   18000   18009   18012      14   18006   18000   18009   18015      14
   18006   18000   18009   18018      15   18003   18000   18009   18012      14
   18003   18000   18009   18015      14   18003   18000   18009   18018      15
   18000   18009   18018   18021      10   18000   18009   18018   18024      10
   17997   17991   17985   18039      10   17997   17991   18000   18003      14
   17997   17991   18000   18006      14   17997   17991   18000   18009      15
   17994   17991   17985   18039      10   17994   17991   18000   18003      14
   17994   17991   18000   18006      14   17994   17991   18000   18009      15
   17991   18000   18009   18012      15   17991   18000   18009   18015      15
   17988   17985   17991   17994      10   17988   17985   17991   17997      10
   17988   17985   17991   18000      10   17988   17985   18039   18042      19
   17988   17985  -18039   18042       3   17988   17985  -18039   18042      20
   17988   17985   18039   18045       3   17985   17991   18000   18003      15
   17985   17991   18000   18006      15   17985   18039   18045   18048       2
   17982   17979   17985   17988       3   17982   17979   17985   17991       3
   17982   17979   17985   18039       3   17979   17985   17991   17994      10
   17979   17985   17991   17997      10   18108   18105   18111   18114       1
   18108   18105  -18111   18114       2   18105   18111   18117   18120       3
   18090   18084   18093   18096      10   18090   18084   18093   18099      10
   18090   18084   18093   18102      10   18087   18084   18093   18096      10
   18087   18084   18093   18099      10   18087   18084   18093   18102      10
   18081   18075   18084   18087      10   18081   18075   18084   18090      10
   18081   18075   18084   18093      10   18078   18075   18084   18087      10
   18078   18075   18084   18090      10   18078   18075   18084   18093      10
   18075   18084   18093   18096      10   18075   18084   18093   18099      10
   18075   18084   18093   18102      10   18072   18066   18075   18078      14
   18072   18066   18075   18081      14   18072   18066   18075   18084      15
   18069   18066   18075   18078      14   18069   18066   18075   18081      14
   18069   18066   18075   18084      15   18066   18075   18084   18087      10
   18066   18075   18084   18090      10   18063   18057   18051   18105      10
   18063   18057   18066   18069      14   18063   18057   18066   18072      14
   18063   18057   18066   18075      15   18060   18057   18051   18105      10
   18060   18057   18066   18069      14   18060   18057   18066   18072      14
   18060   18057   18066   18075      15   18057   18066   18075   18078      15
   18057   18066   18075   18081      15   18054   18051   18057   18060      10
   18054   18051   18057   18063      10   18054   18051   18057   18066      10
   18054   18051   18105   18108      19   18054   18051  -18105   18108       3
   18054   18051  -18105   18108      20   18054   18051   18105   18111       3
   18051   18057   18066   18069      15   18051   18057   18066   18072      15
   18051   18105   18111   18114       2   18048   18045   18051   18054       3
   18048   18045   18051   18057       3   18048   18045   18051   18105       3
   18045   18051   18057   18060      10   18045   18051   18057   18063      10
   18144   18141   18147   18150       1   18144   18141  -18147   18150       2
   18141   18147   18153   18156       3   18129   18123   18117   18141      10
   18129   18123   18132   18135       3   18129   18123   18132   18138       3
   18126   18123   18117   18141      10   18126   18123   18132   18135       3
   18126   18123   18132   18138       3   18120   18117   18123   18126      10
   18120   18117   18123   18129      10   18120   18117   18123   18132      10
   18120   18117   18141   18144      19   18120   18117  -18141   18144       3
   18120   18117  -18141   18144      20   18120   18117   18141   18147       3
   18117   18141   18147   18150       2   18114   18111   18117   18120       3
   18114   18111   18117   18123       3   18114   18111   18117   18141       3
   18111   18117   18123   18126      10   18111   18117   18123   18129      10
   18216   18213   18219   18222       1   18216   18213  -18219   18222       2
   18213   18219   18225   18228       3   18201   18195   18192   18204      51
   18201   18195  -18192   18204       6   18198   18195   18192   18204      51
   18198   18195  -18192   18204       6   18195   18192   18204   18207      51
   18195   18192  -18204   18207       6   18195   18192   18204   18210      51
   18195   18192  -18204   18210       6   18189   18186   18192   18195      51
   18189   18186  -18192   18195       6   18189   18186   18192   18204      51
   18189   18186  -18192   18204       6   18186   18192   18195   18198      51
   18186   18192  -18195   18198       6   18186   18192   18195   18201      51
   18186   18192  -18195   18201       6   18186   18192   18204   18207      51
   18186   18192  -18204   18207       6   18186   18192   18204   18210      51
   18186   18192  -18204   18210       6   18183   18177   18186   18189      29
   18183   18177   18186   18192      29   18180   18177   18186   18189      29
   18180   18177   18186   18192      29   18174   18168   18177   18180      10
   18174   18168   18177   18183      10   18174   18168   18177   18186      10
   18171   18168   18177   18180      10   18171   18168   18177   18183      10
   18171   18168   18177   18186      10   18168   18177   18186   18189      29
   18165   18159   18153   18213      10   18165   18159   18168   18171      14
   18165   18159   18168   18174      14   18165   18159   18168   18177      15
   18162   18159   18153   18213      10   18162   18159   18168   18171      14
   18162   18159   18168   18174      14   18162   18159   18168   18177      15
   18159   18168   18177   18180      10   18159   18168   18177   18183      10
   18156   18153   18159   18162      10   18156   18153   18159   18165      10
   18156   18153   18159   18168      10   18156   18153   18213   18216      19
   18156   18153  -18213   18216       3   18156   18153  -18213   18216      20
   18156   18153   18213   18219       3   18153   18159   18168   18171      15
   18153   18159   18168   18174      15   18153   18213   18219   18222       2
   18150   18147   18153   18156       3   18150   18147   18153   18159       3
   18150   18147   18153   18213       3   18147   18153   18159   18162      10
   18147   18153   18159   18165      10   18264   18261   18267   18270       1
   18264   18261  -18267   18270       2   18261   18267   18273   18276       3
   18246   18237   18231   18249      15   18243   18237   18231   18249      15
   18240   18237   18231   18249      15   18237   18231   18249   18252      15
   18237   18231   18249   18255      15   18237   18231   18249   18258      15
   18234   18231   18225   18261      10   18234   18231   18237   18240      14
   18234   18231   18237   18243      14   18234   18231   18237   18246      14
   18234   18231   18249   18252      14   18234   18231   18249   18255      14
   18234   18231   18249   18258      14   18228   18225   18231   18234      10
   18228   18225   18231   18237      10   18228   18225   18231   18249      10
   18228   18225   18261   18264      19   18228   18225  -18261   18264       3
   18228   18225  -18261   18264      20   18228   18225   18261   18267       3
   18225   18231   18237   18240      15   18225   18231   18237   18243      15
   18225   18231   18237   18246      15   18225   18231   18249   18252      15
   18225   18231   18249   18255      15   18225   18231   18249   18258      15
   18225   18261   18267   18270       2   18222   18219   18225   18228       3
   18222   18219   18225   18231       3   18222   18219   18225   18261       3
   18219   18225   18231   18234      10   18306   18303   18309   18312       1
   18306   18303  -18309   18312       2   18303   18309   18315   18318       3
   18294   18285   18279   18297      90   18294   18285  -18279   18297      29
   18291   18285   18279   18297      90   18291   18285  -18279   18297      29
   18288   18285   18279   18297      90   18288   18285  -18279   18297      29
   18285   18279   18297   18300      91   18285   18279  -18297   18300      92
   18285   18279  -18297   18300      93   18285   18279  -18297   18300      94
   18282   18279   18273   18303      10   18282   18279   18285   18288      10
   18282   18279   18285   18291      10   18282   18279   18285   18294      10
   18282   18279   18297   18300      95   18276   18273   18279   18282      10
   18276   18273   18279   18285      10   18276   18273   18279   18297      90
   18276   18273  -18279   18297      29   18276   18273   18303   18306      19
   18276   18273  -18303   18306       3   18276   18273  -18303   18306      20
   18276   18273   18303   18309       3   18273   18279   18285   18288      15
   18273   18279   18285   18291      15   18273   18279   18285   18294      15
   18273   18279   18297   18300      96   18273   18279  -18297   18300      97
   18273   18279  -18297   18300      93   18273   18279  -18297   18300      98
   18273   18303   18309   18312       2   18270   18267   18273   18276       3
   18270   18267   18273   18279       3   18270   18267   18273   18303       3
   18267   18273   18279   18282      10   18342   18339   18345   18348       1
   18342   18339  -18345   18348       2   18339   18345   18351   18354       3
   18327   18321   18315   18339      10   18327   18321   18330   18333       3
   18327   18321   18330   18336       3   18324   18321   18315   18339      10
   18324   18321   18330   18333       3   18324   18321   18330   18336       3
   18318   18315   18321   18324      10   18318   18315   18321   18327      10
   18318   18315   18321   18330      10   18318   18315   18339   18342      19
   18318   18315  -18339   18342       3   18318   18315  -18339   18342      20
   18318   18315   18339   18345       3   18315   18339   18345   18348       2
   18312   18309   18315   18318       3   18312   18309   18315   18321       3
   18312   18309   18315   18339       3   18309   18315   18321   18324      10
   18309   18315   18321   18327      10   18372   18369   18375   18378       1
   18372   18369  -18375   18378       2   18369   18375   18381   18384       3
   18366   18357   18351   18369      10   18363   18357   18351   18369      10
   18360   18357   18351   18369      10   18354   18351   18357   18360      10
   18354   18351   18357   18363      10   18354   18351   18357   18366      10
   18354   18351   18369   18372      19   18354   18351  -18369   18372       3
   18354   18351  -18369   18372      20   18354   18351   18369   18375       3
   18351   18369   18375   18378       2   18348   18345   18351   18354       3
   18348   18345   18351   18357       3   18348   18345   18351   18369       3
   18345   18351   18357   18360      10   18345   18351   18357   18363      10
   18345   18351   18357   18366      10   18429   18426   18432   18435       1
   18429   18426  -18432   18435       2   18426   18432   18438   18441       3
   18411   18402   18396   18414      15   18408   18402   18396   18414      15
   18405   18402   18396   18414      15   18402   18396   18414   18417      15
   18402   18396   18414   18420      15   18402   18396   18414   18423      15
   18399   18396   18402   18405      14   18399   18396   18402   18408      14
   18399   18396   18402   18411      14   18399   18396   18414   18417      14
   18399   18396   18414   18420      14   18399   18396   18414   18423      14
   18393   18387   18381   18426      10   18393   18387   18396   18399      14
   18393   18387   18396   18402      15   18393   18387   18396   18414      15
   18390   18387   18381   18426      10   18390   18387   18396   18399      14
   18390   18387   18396   18402      15   18390   18387   18396   18414      15
   18387   18396   18402   18405      15   18387   18396   18402   18408      15
   18387   18396   18402   18411      15   18387   18396   18414   18417      15
   18387   18396   18414   18420      15   18387   18396   18414   18423      15
   18384   18381   18387   18390      10   18384   18381   18387   18393      10
   18384   18381   18387   18396      10   18384   18381   18426   18429      19
   18384   18381  -18426   18429       3   18384   18381  -18426   18429      20
   18384   18381   18426   18432       3   18381   18387   18396   18399      15
   18381   18426   18432   18435       2   18378   18375   18381   18384       3
   18378   18375   18381   18387       3   18378   18375   18381   18426       3
   18375   18381   18387   18390      10   18375   18381   18387   18393      10
   18471   18468   18474   18477       1   18471   18468  -18474   18477       2
   18468   18474   18480   18483       3   18456   18453   18459   18462       1
   18456   18453  -18459   18462       2   18456   18453   18459   18465       1
   18456   18453  -18459   18465       2   18450   18444   18438   18468      10
   18450   18444   18453   18456      19   18450   18444  -18453   18456       3
   18450   18444  -18453   18456      20   18450   18444   18453   18459       3
   18447   18444   18438   18468      10   18447   18444   18453   18456      19
   18447   18444  -18453   18456       3   18447   18444  -18453   18456      20
   18447   18444   18453   18459       3   18444   18453   18459   18462       2
   18444   18453   18459   18465       2   18441   18438   18444   18447      10
   18441   18438   18444   18450      10   18441   18438   18444   18453      10
   18441   18438   18468   18471      19   18441   18438  -18468   18471       3
   18441   18438  -18468   18471      20   18441   18438   18468   18474       3
   18438   18468   18474   18477       2   18435   18432   18438   18441       3
   18435   18432   18438   18444       3   18435   18432   18438   18468       3
   18432   18438   18444   18447      10   18432   18438   18444   18450      10
   18501   18498   18504   18507       1   18501   18498  -18504   18507       2
   18498   18504   18510   18513       3   18495   18486   18480   18498      10
   18492   18486   18480   18498      10   18489   18486   18480   18498      10
   18483   18480   18486   18489      10   18483   18480   18486   18492      10
   18483   18480   18486   18495      10   18483   18480   18498   18501      19
   18483   18480  -18498   18501       3   18483   18480  -18498   18501      20
   18483   18480   18498   18504       3   18480   18498   18504   18507       2
   18477   18474   18480   18483       3   18477   18474   18480   18486       3
   18477   18474   18480   18498       3   18474   18480   18486   18489      10
   18474   18480   18486   18492      10   18474   18480   18486   18495      10
   18543   18540   18546   18549       1   18543   18540  -18546   18549       2
   18540   18546   18552   18555       3   18531   18522   18516   18534      90
   18531   18522  -18516   18534      29   18528   18522   18516   18534      90
   18528   18522  -18516   18534      29   18525   18522   18516   18534      90
   18525   18522  -18516   18534      29   18522   18516   18534   18537      91
   18522   18516  -18534   18537      92   18522   18516  -18534   18537      93
   18522   18516  -18534   18537      94   18519   18516   18510   18540      10
   18519   18516   18522   18525      10   18519   18516   18522   18528      10
   18519   18516   18522   18531      10   18519   18516   18534   18537      95
   18513   18510   18516   18519      10   18513   18510   18516   18522      10
   18513   18510   18516   18534      90   18513   18510  -18516   18534      29
   18513   18510   18540   18543      19   18513   18510  -18540   18543       3
   18513   18510  -18540   18543      20   18513   18510   18540   18546       3
   18510   18516   18522   18525      15   18510   18516   18522   18528      15
   18510   18516   18522   18531      15   18510   18516   18534   18537      96
   18510   18516  -18534   18537      97   18510   18516  -18534   18537      93
   18510   18516  -18534   18537      98   18510   18540   18546   18549       2
   18507   18504   18510   18513       3   18507   18504   18510   18516       3
   18507   18504   18510   18540       3   18504   18510   18516   18519      10
   18615   18612   18618   18621       1   18615   18612  -18618   18621       2
   18612   18618   18624   18627       3   18600   18594   18591   18603      51
   18600   18594  -18591   18603       6   18597   18594   18591   18603      51
   18597   18594  -18591   18603       6   18594   18591   18603   18606      51
   18594   18591  -18603   18606       6   18594   18591   18603   18609      51
   18594   18591  -18603   18609       6   18588   18585   18591   18594      51
   18588   18585  -18591   18594       6   18588   18585   18591   18603      51
   18588   18585  -18591   18603       6   18585   18591   18594   18597      51
   18585   18591  -18594   18597       6   18585   18591   18594   18600      51
   18585   18591  -18594   18600       6   18585   18591   18603   18606      51
   18585   18591  -18603   18606       6   18585   18591   18603   18609      51
   18585   18591  -18603   18609       6   18582   18576   18585   18588      29
   18582   18576   18585   18591      29   18579   18576   18585   18588      29
   18579   18576   18585   18591      29   18573   18567   18576   18579      10
   18573   18567   18576   18582      10   18573   18567   18576   18585      10
   18570   18567   18576   18579      10   18570   18567   18576   18582      10
   18570   18567   18576   18585      10   18567   18576   18585   18588      29
   18564   18558   18552   18612      10   18564   18558   18567   18570      14
   18564   18558   18567   18573      14   18564   18558   18567   18576      15
   18561   18558   18552   18612      10   18561   18558   18567   18570      14
   18561   18558   18567   18573      14   18561   18558   18567   18576      15
   18558   18567   18576   18579      10   18558   18567   18576   18582      10
   18555   18552   18558   18561      10   18555   18552   18558   18564      10
   18555   18552   18558   18567      10   18555   18552   18612   18615      19
   18555   18552  -18612   18615       3   18555   18552  -18612   18615      20
   18555   18552   18612   18618       3   18552   18558   18567   18570      15
   18552   18558   18567   18573      15   18552   18612   18618   18621       2
   18549   18546   18552   18555       3   18549   18546   18552   18558       3
   18549   18546   18552   18612       3   18546   18552   18558   18561      10
   18546   18552   18558   18564      10   18645   18642   18648   18651       1
   18645   18642  -18648   18651       2   18642   18648   18654   18657       3
   18639   18630   18624   18642      10   18636   18630   18624   18642      10
   18633   18630   18624   18642      10   18627   18624   18630   18633      10
   18627   18624   18630   18636      10   18627   18624   18630   18639      10
   18627   18624   18642   18645      19   18627   18624  -18642   18645       3
   18627   18624  -18642   18645      20   18627   18624   18642   18648       3
   18624   18642   18648   18651       2   18621   18618   18624   18627       3
   18621   18618   18624   18630       3   18621   18618   18624   18642       3
   18618   18624   18630   18633      10   18618   18624   18630   18636      10
   18618   18624   18630   18639      10   18675   18672   18678   18681       1
   18675   18672  -18678   18681       2   18672   18678   18684   18687       3
   18669   18660   18654   18672      10   18666   18660   18654   18672      10
   18663   18660   18654   18672      10   18657   18654   18660   18663      10
   18657   18654   18660   18666      10   18657   18654   18660   18669      10
   18657   18654   18672   18675      19   18657   18654  -18672   18675       3
   18657   18654  -18672   18675      20   18657   18654   18672   18678       3
   18654   18672   18678   18681       2   18651   18648   18654   18657       3
   18651   18648   18654   18660       3   18651   18648   18654   18672       3
   18648   18654   18660   18663      10   18648   18654   18660   18666      10
   18648   18654   18660   18669      10   18723   18720   18726   18729       1
   18723   18720  -18726   18729       2   18720   18726   18732   18735       3
   18705   18696   18690   18708      15   18702   18696   18690   18708      15
   18699   18696   18690   18708      15   18696   18690   18708   18711      15
   18696   18690   18708   18714      15   18696   18690   18708   18717      15
   18693   18690   18684   18720      10   18693   18690   18696   18699      14
   18693   18690   18696   18702      14   18693   18690   18696   18705      14
   18693   18690   18708   18711      14   18693   18690   18708   18714      14
   18693   18690   18708   18717      14   18687   18684   18690   18693      10
   18687   18684   18690   18696      10   18687   18684   18690   18708      10
   18687   18684   18720   18723      19   18687   18684  -18720   18723       3
   18687   18684  -18720   18723      20   18687   18684   18720   18726       3
   18684   18690   18696   18699      15   18684   18690   18696   18702      15
   18684   18690   18696   18705      15   18684   18690   18708   18711      15
   18684   18690   18708   18714      15   18684   18690   18708   18717      15
   18684   18720   18726   18729       2   18681   18678   18684   18687       3
   18681   18678   18684   18690       3   18681   18678   18684   18720       3
   18678   18684   18690   18693      10   18768   18765   18771   18774       1
   18768   18765  -18771   18774       2   18765   18771   18777   18780       3
   18753   18747   18756   18759       3   18753   18747   18756   18762       3
   18750   18747   18756   18759       3   18750   18747   18756   18762       3
   18744   18738   18732   18765      10   18744   18738   18747   18750      14
   18744   18738   18747   18753      14   18744   18738   18747   18756      10
   18741   18738   18732   18765      10   18741   18738   18747   18750      14
   18741   18738   18747   18753      14   18741   18738   18747   18756      10
   18735   18732   18738   18741      10   18735   18732   18738   18744      10
   18735   18732   18738   18747      10   18735   18732   18765   18768      19
   18735   18732  -18765   18768       3   18735   18732  -18765   18768      20
   18735   18732   18765   18771       3   18732   18738   18747   18750      15
   18732   18738   18747   18753      15   18732   18765   18771   18774       2
   18729   18726   18732   18735       3   18729   18726   18732   18738       3
   18729   18726   18732   18765       3   18726   18732   18738   18741      10
   18726   18732   18738   18744      10   18813   18810   18816   18819       1
   18813   18810  -18816   18819       2   18810   18816   18822   18825       3
   18810   18816   18822   18828       3   18798   18792   18801   18804       3
   18798   18792   18801   18807       3   18795   18792   18801   18804       3
   18795   18792   18801   18807       3   18789   18783   18777   18810      10
   18789   18783   18792   18795      14   18789   18783   18792   18798      14
   18789   18783   18792   18801      10   18786   18783   18777   18810      10
   18786   18783   18792   18795      14   18786   18783   18792   18798      14
   18786   18783   18792   18801      10   18780   18777   18783   18786      10
   18780   18777   18783   18789      10   18780   18777   18783   18792      10
   18780   18777   18810   18813      19   18780   18777  -18810   18813       3
   18780   18777  -18810   18813      20   18780   18777   18810   18816       3
   18777   18783   18792   18795      15   18777   18783   18792   18798      15
   18777   18810   18816   18819       2   18774   18771   18777   18780       3
   18774   18771   18777   18783       3   18774   18771   18777   18810       3
   18771   18777   18783   18786      10   18771   18777   18783   18789      10
   18834   18831   18837   18840       1   18834   18831  -18837   18840       2
   18831   18837   18843   18846       3   18828   18822   18831   18834      19
   18828   18822  -18831   18834       3   18828   18822  -18831   18834      20
   18828   18822   18831   18837       3   18825   18822   18831   18834      19
   18825   18822  -18831   18834       3   18825   18822  -18831   18834      20
   18825   18822   18831   18837       3   18822   18831   18837   18840       2
   18819   18816   18822   18825       3   18819   18816   18822   18828       3
   18819   18816   18822   18831       3   18891   18888   18894   18897       1
   18891   18888  -18894   18897       2   18888   18894   18900   18903       3
   18873   18867   18876   18879      14   18873   18867   18876   18882      14
   18873   18867   18876   18885      14   18870   18867   18876   18879      14
   18870   18867   18876   18882      14   18870   18867   18876   18885      14
   18864   18855   18849   18867      15   18861   18855   18849   18867      15
   18858   18855   18849   18867      15   18855   18849   18867   18870      15
   18855   18849   18867   18873      15   18852   18849   18843   18888      10
   18852   18849   18855   18858      14   18852   18849   18855   18861      14
   18852   18849   18855   18864      14   18852   18849   18867   18870      14
   18852   18849   18867   18873      14   18852   18849   18867   18876      15
   18849   18867   18876   18879      15   18849   18867   18876   18882      15
   18849   18867   18876   18885      15   18846   18843   18849   18852      10
   18846   18843   18849   18855      10   18846   18843   18849   18867      10
   18846   18843   18888   18891      19   18846   18843  -18888   18891       3
   18846   18843  -18888   18891      20   18846   18843   18888   18894       3
   18843   18849   18855   18858      15   18843   18849   18855   18861      15
   18843   18849   18855   18864      15   18843   18849   18867   18870      15
   18843   18849   18867   18873      15   18843   18888   18894   18897       2
   18840   18837   18843   18846       3   18840   18837   18843   18849       3
   18840   18837   18843   18888       3   18837   18843   18849   18852      10
   18939   18936   18942   18945       1   18939   18936  -18942   18945       2
   18936   18942   18948   18951       3   18921   18912   18906   18924      15
   18918   18912   18906   18924      15   18915   18912   18906   18924      15
   18912   18906   18924   18927      15   18912   18906   18924   18930      15
   18912   18906   18924   18933      15   18909   18906   18900   18936      10
   18909   18906   18912   18915      14   18909   18906   18912   18918      14
   18909   18906   18912   18921      14   18909   18906   18924   18927      14
   18909   18906   18924   18930      14   18909   18906   18924   18933      14
   18903   18900   18906   18909      10   18903   18900   18906   18912      10
   18903   18900   18906   18924      10   18903   18900   18936   18939      19
   18903   18900  -18936   18939       3   18903   18900  -18936   18939      20
   18903   18900   18936   18942       3   18900   18906   18912   18915      15
   18900   18906   18912   18918      15   18900   18906   18912   18921      15
   18900   18906   18924   18927      15   18900   18906   18924   18930      15
   18900   18906   18924   18933      15   18900   18936   18942   18945       2
   18897   18894   18900   18903       3   18897   18894   18900   18906       3
   18897   18894   18900   18936       3   18894   18900   18906   18909      10
   18996   18993   18999   19002       1   18996   18993  -18999   19002       2
   18993   18999   19005   19008       3   18993   18999   19005   19011       3
   18978   18969   18963   18981      15   18975   18969   18963   18981      15
   18972   18969   18963   18981      15   18969   18963   18981   18984      15
   18969   18963   18981   18987      15   18969   18963   18981   18990      15
   18966   18963   18969   18972      14   18966   18963   18969   18975      14
   18966   18963   18969   18978      14   18966   18963   18981   18984      14
   18966   18963   18981   18987      14   18966   18963   18981   18990      14
   18960   18954   18948   18993      10   18960   18954   18963   18966      14
   18960   18954   18963   18969      15   18960   18954   18963   18981      15
   18957   18954   18948   18993      10   18957   18954   18963   18966      14
   18957   18954   18963   18969      15   18957   18954   18963   18981      15
   18954   18963   18969   18972      15   18954   18963   18969   18975      15
   18954   18963   18969   18978      15   18954   18963   18981   18984      15
   18954   18963   18981   18987      15   18954   18963   18981   18990      15
   18951   18948   18954   18957      10   18951   18948   18954   18960      10
   18951   18948   18954   18963      10   18951   18948   18993   18996      19
   18951   18948  -18993   18996       3   18951   18948  -18993   18996      20
   18951   18948   18993   18999       3   18948   18954   18963   18966      15
   18948   18993   18999   19002       2   18945   18942   18948   18951       3
   18945   18942   18948   18954       3   18945   18942   18948   18993       3
   18942   18948   18954   18957      10   18942   18948   18954   18960      10
   19017   19014   19020   19023       1   19017   19014  -19020   19023       2
   19014   19020   19026   19029       3   19014   19020   19026   19032       3
   19011   19005   19014   19017      19   19011   19005  -19014   19017       3
   19011   19005  -19014   19017      20   19011   19005   19014   19020       3
   19008   19005   19014   19017      19   19008   19005  -19014   19017       3
   19008   19005  -19014   19017      20   19008   19005   19014   19020       3
   19005   19014   19020   19023       2   19002   18999   19005   19008       3
   19002   18999   19005   19011       3   19002   18999   19005   19014       3
   19038   19035   19041   19044       1   19038   19035  -19041   19044       2
   19035   19041   19047   19050       3   19035   19041   19047   19053       3
   19032   19026   19035   19038      19   19032   19026  -19035   19038       3
   19032   19026  -19035   19038      20   19032   19026   19035   19041       3
   19029   19026   19035   19038      19   19029   19026  -19035   19038       3
   19029   19026  -19035   19038      20   19029   19026   19035   19041       3
   19026   19035   19041   19044       2   19023   19020   19026   19029       3
   19023   19020   19026   19032       3   19023   19020   19026   19035       3
   19059   19056   19062   19065       1   19059   19056  -19062   19065       2
   19056   19062   19068   19071       3   19053   19047   19056   19059      19
   19053   19047  -19056   19059       3   19053   19047  -19056   19059      20
   19053   19047   19056   19062       3   19050   19047   19056   19059      19
   19050   19047  -19056   19059       3   19050   19047  -19056   19059      20
   19050   19047   19056   19062       3   19047   19056   19062   19065       2
   19044   19041   19047   19050       3   19044   19041   19047   19053       3
   19044   19041   19047   19056       3   19092   19089   19095   19098       1
   19092   19089  -19095   19098       2   19089   19095   19101   19104       3
   19080   19074   19068   19089      10   19080   19074   19083   19086     178
   19077   19074   19068   19089      10   19077   19074   19083   19086     178
   19071   19068   19074   19077      10   19071   19068   19074   19080      10
   19071   19068   19074   19083      10   19071   19068   19089   19092      19
   19071   19068  -19089   19092       3   19071   19068  -19089   19092      20
   19071   19068   19089   19095       3   19068   19074   19083   19086     179
   19068   19074  -19083   19086     180   19068   19074  -19083   19086     181
   19068   19074  -19083   19086     182   19068   19089   19095   19098       2
   19065   19062   19068   19071       3   19065   19062   19068   19074       3
   19065   19062   19068   19089       3   19062   19068   19074   19077      10
   19062   19068   19074   19080      10   19122   19119   19125   19128       1
   19122   19119  -19125   19128       2   19119   19125   19131   19134       3
   19116   19107   19101   19119      10   19113   19107   19101   19119      10
   19110   19107   19101   19119      10   19104   19101   19107   19110      10
   19104   19101   19107   19113      10   19104   19101   19107   19116      10
   19104   19101   19119   19122      19   19104   19101  -19119   19122       3
   19104   19101  -19119   19122      20   19104   19101   19119   19125       3
   19101   19119   19125   19128       2   19098   19095   19101   19104       3
   19098   19095   19101   19107       3   19098   19095   19101   19119       3
   19095   19101   19107   19110      10   19095   19101   19107   19113      10
   19095   19101   19107   19116      10   19179   19176   19182   19185       1
   19179   19176  -19182   19185       2   19176   19182   19188   19191       3
   19161   19152   19146   19164      15   19158   19152   19146   19164      15
   19155   19152   19146   19164      15   19152   19146   19164   19167      15
   19152   19146   19164   19170      15   19152   19146   19164   19173      15
   19149   19146   19152   19155      14   19149   19146   19152   19158      14
   19149   19146   19152   19161      14   19149   19146   19164   19167      14
   19149   19146   19164   19170      14   19149   19146   19164   19173      14
   19143   19137   19131   19176      10   19143   19137   19146   19149      14
   19143   19137   19146   19152      15   19143   19137   19146   19164      15
   19140   19137   19131   19176      10   19140   19137   19146   19149      14
   19140   19137   19146   19152      15   19140   19137   19146   19164      15
   19137   19146   19152   19155      15   19137   19146   19152   19158      15
   19137   19146   19152   19161      15   19137   19146   19164   19167      15
   19137   19146   19164   19170      15   19137   19146   19164   19173      15
   19134   19131   19137   19140      10   19134   19131   19137   19143      10
   19134   19131   19137   19146      10   19134   19131   19176   19179      19
   19134   19131  -19176   19179       3   19134   19131  -19176   19179      20
   19134   19131   19176   19182       3   19131   19137   19146   19149      15
   19131   19176   19182   19185       2   19128   19125   19131   19134       3
   19128   19125   19131   19137       3   19128   19125   19131   19176       3
   19125   19131   19137   19140      10   19125   19131   19137   19143      10
   19236   19233   19239   19242       1   19236   19233  -19239   19242       2
   19233   19239   19245   19248       3   19218   19209   19203   19221      15
   19215   19209   19203   19221      15   19212   19209   19203   19221      15
   19209   19203   19221   19224      15   19209   19203   19221   19227      15
   19209   19203   19221   19230      15   19206   19203   19209   19212      14
   19206   19203   19209   19215      14   19206   19203   19209   19218      14
   19206   19203   19221   19224      14   19206   19203   19221   19227      14
   19206   19203   19221   19230      14   19200   19194   19188   19233      10
   19200   19194   19203   19206      14   19200   19194   19203   19209      15
   19200   19194   19203   19221      15   19197   19194   19188   19233      10
   19197   19194   19203   19206      14   19197   19194   19203   19209      15
   19197   19194   19203   19221      15   19194   19203   19209   19212      15
   19194   19203   19209   19215      15   19194   19203   19209   19218      15
   19194   19203   19221   19224      15   19194   19203   19221   19227      15
   19194   19203   19221   19230      15   19191   19188   19194   19197      10
   19191   19188   19194   19200      10   19191   19188   19194   19203      10
   19191   19188   19233   19236      19   19191   19188  -19233   19236       3
   19191   19188  -19233   19236      20   19191   19188   19233   19239       3
   19188   19194   19203   19206      15   19188   19233   19239   19242       2
   19185   19182   19188   19191       3   19185   19182   19188   19194       3
   19185   19182   19188   19233       3   19182   19188   19194   19197      10
   19182   19188   19194   19200      10   19308   19305   19311   19314       1
   19308   19305  -19311   19314       2   19305   19311   19317   19320       3
   19293   19287   19284   19296      51   19293   19287  -19284   19296       6
   19290   19287   19284   19296      51   19290   19287  -19284   19296       6
   19287   19284   19296   19299      51   19287   19284  -19296   19299       6
   19287   19284   19296   19302      51   19287   19284  -19296   19302       6
   19281   19278   19284   19287      51   19281   19278  -19284   19287       6
   19281   19278   19284   19296      51   19281   19278  -19284   19296       6
   19278   19284   19287   19290      51   19278   19284  -19287   19290       6
   19278   19284   19287   19293      51   19278   19284  -19287   19293       6
   19278   19284   19296   19299      51   19278   19284  -19296   19299       6
   19278   19284   19296   19302      51   19278   19284  -19296   19302       6
   19275   19269   19278   19281      29   19275   19269   19278   19284      29
   19272   19269   19278   19281      29   19272   19269   19278   19284      29
   19266   19260   19269   19272      10   19266   19260   19269   19275      10
   19266   19260   19269   19278      10   19263   19260   19269   19272      10
   19263   19260   19269   19275      10   19263   19260   19269   19278      10
   19260   19269   19278   19281      29   19257   19251   19245   19305      10
   19257   19251   19260   19263      14   19257   19251   19260   19266      14
   19257   19251   19260   19269      15   19254   19251   19245   19305      10
   19254   19251   19260   19263      14   19254   19251   19260   19266      14
   19254   19251   19260   19269      15   19251   19260   19269   19272      10
   19251   19260   19269   19275      10   19248   19245   19251   19254      10
   19248   19245   19251   19257      10   19248   19245   19251   19260      10
   19248   19245   19305   19308      19   19248   19245  -19305   19308       3
   19248   19245  -19305   19308      20   19248   19245   19305   19311       3
   19245   19251   19260   19263      15   19245   19251   19260   19266      15
   19245   19305   19311   19314       2   19242   19239   19245   19248       3
   19242   19239   19245   19251       3   19242   19239   19245   19305       3
   19239   19245   19251   19254      10   19239   19245   19251   19257      10
   19341   19338   19344   19347       1   19341   19338  -19344   19347       2
   19338   19344   19350   19353       3   19329   19323   19317   19338      10
   19329   19323   19332   19335     178   19326   19323   19317   19338      10
   19326   19323   19332   19335     178   19320   19317   19323   19326      10
   19320   19317   19323   19329      10   19320   19317   19323   19332      10
   19320   19317   19338   19341      19   19320   19317  -19338   19341       3
   19320   19317  -19338   19341      20   19320   19317   19338   19344       3
   19317   19323   19332   19335     179   19317   19323  -19332   19335     180
   19317   19323  -19332   19335     181   19317   19323  -19332   19335     182
   19317   19338   19344   19347       2   19314   19311   19317   19320       3
   19314   19311   19317   19323       3   19314   19311   19317   19338       3
   19311   19317   19323   19326      10   19311   19317   19323   19329      10
   19395   19401   19404   19407       3   19395   19401   19404   19410       3
   19395   19401   19431   19434       3   19380   19374   19383   19386      14
   19380   19374   19383   19389      14   19380   19374   19383   19392      14
   19377   19374   19383   19386      14   19377   19374   19383   19389      14
   19377   19374   19383   19392      14   19371   19362   19356   19374      15
   19368   19362   19356   19374      15   19365   19362   19356   19374      15
   19362   19356   19374   19377      15   19362   19356   19374   19380      15
   19359   19356   19350   19395      10   19359   19356   19362   19365      14
   19359   19356   19362   19368      14   19359   19356   19362   19371      14
   19359   19356   19374   19377      14   19359   19356   19374   19380      14
   19359   19356   19374   19383      15   19356   19374   19383   19386      15
   19356   19374   19383   19389      15   19356   19374   19383   19392      15
   19353   19350   19356   19359      10   19353   19350   19356   19362      10
   19353   19350   19356   19374      10   19353   19350   19395   19398      19
   19353   19350  -19395   19398       3   19353   19350  -19395   19398      20
   19353   19350   19395   19401       3   19350   19356   19362   19365      15
   19350   19356   19362   19368      15   19350   19356   19362   19371      15
   19350   19356   19374   19377      15   19350   19356   19374   19380      15
   19347   19344   19350   19353       3   19347   19344   19350   19356       3
   19347   19344   19350   19395       3   19344   19350   19356   19359      10
   19440   19437   19443   19446       1   19440   19437  -19443   19446       2
   19437   19443   19449   19452       3   19434   19431   19437   19440      19
   19434   19431  -19437   19440       3   19434   19431  -19437   19440      20
   19434   19431   19437   19443       3   19431   19437   19443   19446       2
   19428   19422   19431   19434      10   19428   19422   19431   19437      10
   19425   19422   19431   19434      10   19425   19422   19431   19437      10
   19419   19413   19422   19425      14   19419   19413   19422   19428      14
   19419   19413   19422   19431      15   19416   19413   19422   19425      14
   19416   19413   19422   19428      14   19416   19413   19422   19431      15
   19413   19422   19431   19434      10   19410   19404   19401   19431       3
   19410   19404   19413   19416      10   19410   19404   19413   19419      10
   19410   19404   19413   19422      10   19407   19404   19401   19431       3
   19407   19404   19413   19416      10   19407   19404   19413   19419      10
   19407   19404   19413   19422      10   19404   19401   19431   19434       3
   19404   19413   19422   19425      15   19404   19413   19422   19428      15
   19401   19404   19413   19416      10   19401   19404   19413   19419      10
   19401   19431   19422   19425      10   19401   19431   19422   19428      10
   19470   19467   19473   19476       1   19470   19467  -19473   19476       2
   19467   19473   19479   19482       3   19464   19455   19449   19467      10
   19461   19455   19449   19467      10   19458   19455   19449   19467      10
   19452   19449   19455   19458      10   19452   19449   19455   19461      10
   19452   19449   19455   19464      10   19452   19449   19467   19470      19
   19452   19449  -19467   19470       3   19452   19449  -19467   19470      20
   19452   19449   19467   19473       3   19449   19467   19473   19476       2
   19446   19443   19449   19452       3   19446   19443   19449   19455       3
   19446   19443   19449   19467       3   19443   19449   19455   19458      10
   19443   19449   19455   19461      10   19443   19449   19455   19464      10
   19527   19524   19530   19533       1   19527   19524  -19530   19533       2
   19524   19530   19536   19539       3   19509   19500   19494   19512      15
   19506   19500   19494   19512      15   19503   19500   19494   19512      15
   19500   19494   19512   19515      15   19500   19494   19512   19518      15
   19500   19494   19512   19521      15   19497   19494   19500   19503      14
   19497   19494   19500   19506      14   19497   19494   19500   19509      14
   19497   19494   19512   19515      14   19497   19494   19512   19518      14
   19497   19494   19512   19521      14   19491   19485   19479   19524      10
   19491   19485   19494   19497      14   19491   19485   19494   19500      15
   19491   19485   19494   19512      15   19488   19485   19479   19524      10
   19488   19485   19494   19497      14   19488   19485   19494   19500      15
   19488   19485   19494   19512      15   19485   19494   19500   19503      15
   19485   19494   19500   19506      15   19485   19494   19500   19509      15
   19485   19494   19512   19515      15   19485   19494   19512   19518      15
   19485   19494   19512   19521      15   19482   19479   19485   19488      10
   19482   19479   19485   19491      10   19482   19479   19485   19494      10
   19482   19479   19524   19527      19   19482   19479  -19524   19527       3
   19482   19479  -19524   19527      20   19482   19479   19524   19530       3
   19479   19485   19494   19497      15   19479   19524   19530   19533       2
   19476   19473   19479   19482       3   19476   19473   19479   19485       3
   19476   19473   19479   19524       3   19473   19479   19485   19488      10
   19473   19479   19485   19491      10   19563   19560   19566   19569       1
   19563   19560  -19566   19569       2   19560   19566   19572   19575       3
   19548   19542   19536   19560      10   19548   19542   19551   19554       3
   19548   19542   19551   19557       3   19545   19542   19536   19560      10
   19545   19542   19551   19554       3   19545   19542   19551   19557       3
   19539   19536   19542   19545      10   19539   19536   19542   19548      10
   19539   19536   19542   19551      10   19539   19536   19560   19563      19
   19539   19536  -19560   19563       3   19539   19536  -19560   19563      20
   19539   19536   19560   19566       3   19536   19560   19566   19569       2
   19533   19530   19536   19539       3   19533   19530   19536   19542       3
   19533   19530   19536   19560       3   19530   19536   19542   19545      10
   19530   19536   19542   19548      10   19596   19593   19599   19602       1
   19596   19593  -19599   19602       2   19593   19599   19605   19608       3
   19584   19578   19572   19593      10   19584   19578   19587   19590      95
   19581   19578   19572   19593      10   19581   19578   19587   19590      95
   19575   19572   19578   19581      10   19575   19572   19578   19584      10
   19575   19572   19578   19587      90   19575   19572  -19578   19587      29
   19575   19572   19593   19596      19   19575   19572  -19593   19596       3
   19575   19572  -19593   19596      20   19575   19572   19593   19599       3
   19572   19578   19587   19590     127   19572   19578  -19587   19590     128
   19572   19578  -19587   19590     129   19572   19578  -19587   19590     130
   19572   19593   19599   19602       2   19569   19566   19572   19575       3
   19569   19566   19572   19578       3   19569   19566   19572   19593       3
   19566   19572   19578   19581      10   19566   19572   19578   19584      10
   19653   19650   19656   19659       1   19653   19650  -19656   19659       2
   19650   19656   19662   19665       3   19635   19626   19620   19638      15
   19632   19626   19620   19638      15   19629   19626   19620   19638      15
   19626   19620   19638   19641      15   19626   19620   19638   19644      15
   19626   19620   19638   19647      15   19623   19620   19626   19629      14
   19623   19620   19626   19632      14   19623   19620   19626   19635      14
   19623   19620   19638   19641      14   19623   19620   19638   19644      14
   19623   19620   19638   19647      14   19617   19611   19605   19650      10
   19617   19611   19620   19623      14   19617   19611   19620   19626      15
   19617   19611   19620   19638      15   19614   19611   19605   19650      10
   19614   19611   19620   19623      14   19614   19611   19620   19626      15
   19614   19611   19620   19638      15   19611   19620   19626   19629      15
   19611   19620   19626   19632      15   19611   19620   19626   19635      15
   19611   19620   19638   19641      15   19611   19620   19638   19644      15
   19611   19620   19638   19647      15   19608   19605   19611   19614      10
   19608   19605   19611   19617      10   19608   19605   19611   19620      10
   19608   19605   19650   19653      19   19608   19605  -19650   19653       3
   19608   19605  -19650   19653      20   19608   19605   19650   19656       3
   19605   19611   19620   19623      15   19605   19650   19656   19659       2
   19602   19599   19605   19608       3   19602   19599   19605   19611       3
   19602   19599   19605   19650       3   19599   19605   19611   19614      10
   19599   19605   19611   19617      10   19692   19698   19701   19704       3
   19692   19698   19701   19707       3   19692   19698   19728   19731       3
   19683   19674   19668   19686      90   19683   19674  -19668   19686      29
   19680   19674   19668   19686      90   19680   19674  -19668   19686      29
   19677   19674   19668   19686      90   19677   19674  -19668   19686      29
   19674   19668   19686   19689      91   19674   19668  -19686   19689      92
   19674   19668  -19686   19689      93   19674   19668  -19686   19689      94
   19671   19668   19662   19692      10   19671   19668   19674   19677      10
   19671   19668   19674   19680      10   19671   19668   19674   19683      10
   19671   19668   19686   19689      95   19665   19662   19668   19671      10
   19665   19662   19668   19674      10   19665   19662   19668   19686      90
   19665   19662  -19668   19686      29   19665   19662   19692   19695      19
   19665   19662  -19692   19695       3   19665   19662  -19692   19695      20
   19665   19662   19692   19698       3   19662   19668   19674   19677      15
   19662   19668   19674   19680      15   19662   19668   19674   19683      15
   19662   19668   19686   19689      96   19662   19668  -19686   19689      97
   19662   19668  -19686   19689      93   19662   19668  -19686   19689      98
   19659   19656   19662   19665       3   19659   19656   19662   19668       3
   19659   19656   19662   19692       3   19656   19662   19668   19671      10
   19737   19734   19740   19743       1   19737   19734  -19740   19743       2
   19734   19740   19746   19749       3   19731   19728   19734   19737      19
   19731   19728  -19734   19737       3   19731   19728  -19734   19737      20
   19731   19728   19734   19740       3   19728   19734   19740   19743       2
   19725   19719   19728   19731      10   19725   19719   19728   19734      10
   19722   19719   19728   19731      10   19722   19719   19728   19734      10
   19716   19710   19719   19722      14   19716   19710   19719   19725      14
   19716   19710   19719   19728      15   19713   19710   19719   19722      14
   19713   19710   19719   19725      14   19713   19710   19719   19728      15
   19710   19719   19728   19731      10   19707   19701   19698   19728       3
   19707   19701   19710   19713      10   19707   19701   19710   19716      10
   19707   19701   19710   19719      10   19704   19701   19698   19728       3
   19704   19701   19710   19713      10   19704   19701   19710   19716      10
   19704   19701   19710   19719      10   19701   19698   19728   19731       3
   19701   19710   19719   19722      15   19701   19710   19719   19725      15
   19698   19701   19710   19713      10   19698   19701   19710   19716      10
   19698   19728   19719   19722      10   19698   19728   19719   19725      10
   19767   19764   19770   19773       1   19767   19764  -19770   19773       2
   19764   19770   19776   19779       3   19761   19752   19746   19764      10
   19758   19752   19746   19764      10   19755   19752   19746   19764      10
   19749   19746   19752   19755      10   19749   19746   19752   19758      10
   19749   19746   19752   19761      10   19749   19746   19764   19767      19
   19749   19746  -19764   19767       3   19749   19746  -19764   19767      20
   19749   19746   19764   19770       3   19746   19764   19770   19773       2
   19743   19740   19746   19749       3   19743   19740   19746   19752       3
   19743   19740   19746   19764       3   19740   19746   19752   19755      10
   19740   19746   19752   19758      10   19740   19746   19752   19761      10
   19809   19806   19812   19815       1   19809   19806  -19812   19815       2
   19806   19812   19818   19821       3   19794   19791   19797   19800       1
   19794   19791  -19797   19800       2   19794   19791   19797   19803       1
   19794   19791  -19797   19803       2   19788   19782   19776   19806      10
   19788   19782   19791   19794      19   19788   19782  -19791   19794       3
   19788   19782  -19791   19794      20   19788   19782   19791   19797       3
   19785   19782   19776   19806      10   19785   19782   19791   19794      19
   19785   19782  -19791   19794       3   19785   19782  -19791   19794      20
   19785   19782   19791   19797       3   19782   19791   19797   19800       2
   19782   19791   19797   19803       2   19779   19776   19782   19785      10
   19779   19776   19782   19788      10   19779   19776   19782   19791      10
   19779   19776   19806   19809      19   19779   19776  -19806   19809       3
   19779   19776  -19806   19809      20   19779   19776   19806   19812       3
   19776   19806   19812   19815       2   19773   19770   19776   19779       3
   19773   19770   19776   19782       3   19773   19770   19776   19806       3
   19770   19776   19782   19785      10   19770   19776   19782   19788      10
   19854   19851   19857   19860       1   19854   19851  -19857   19860       2
   19851   19857   19863   19866       3   19839   19833   19842   19845       3
   19839   19833   19842   19848       3   19836   19833   19842   19845       3
   19836   19833   19842   19848       3   19830   19824   19818   19851      10
   19830   19824   19833   19836      14   19830   19824   19833   19839      14
   19830   19824   19833   19842      10   19827   19824   19818   19851      10
   19827   19824   19833   19836      14   19827   19824   19833   19839      14
   19827   19824   19833   19842      10   19821   19818   19824   19827      10
   19821   19818   19824   19830      10   19821   19818   19824   19833      10
   19821   19818   19851   19854      19   19821   19818  -19851   19854       3
   19821   19818  -19851   19854      20   19821   19818   19851   19857       3
   19818   19824   19833   19836      15   19818   19824   19833   19839      15
   19818   19851   19857   19860       2   19815   19812   19818   19821       3
   19815   19812   19818   19824       3   19815   19812   19818   19851       3
   19812   19818   19824   19827      10   19812   19818   19824   19830      10
   19890   19887   19893   19896       1   19890   19887  -19893   19896       2
   19887   19893   19899   19902       3   19875   19869   19863   19887      10
   19875   19869   19878   19881       3   19875   19869   19878   19884       3
   19872   19869   19863   19887      10   19872   19869   19878   19881       3
   19872   19869   19878   19884       3   19866   19863   19869   19872      10
   19866   19863   19869   19875      10   19866   19863   19869   19878      10
   19866   19863   19887   19890      19   19866   19863  -19887   19890       3
   19866   19863  -19887   19890      20   19866   19863   19887   19893       3
   19863   19887   19893   19896       2   19860   19857   19863   19866       3
   19860   19857   19863   19869       3   19860   19857   19863   19887       3
   19857   19863   19869   19872      10   19857   19863   19869   19875      10
   19941   19938   19944   19947       1   19941   19938  -19944   19947       2
   19938   19944   19950   19953       3   19926   19923   19929   19932       1
   19926   19923  -19929   19932       2   19926   19923   19929   19935       1
   19926   19923  -19929   19935       2   19920   19914   19923   19926      19
   19920   19914  -19923   19926       3   19920   19914  -19923   19926      20
   19920   19914   19923   19929       3   19917   19914   19923   19926      19
   19917   19914  -19923   19926       3   19917   19914  -19923   19926      20
   19917   19914   19923   19929       3   19914   19923   19929   19932       2
   19914   19923   19929   19935       2   19911   19905   19899   19938      10
   19911   19905   19914   19917      14   19911   19905   19914   19920      14
   19911   19905   19914   19923      10   19908   19905   19899   19938      10
   19908   19905   19914   19917      14   19908   19905   19914   19920      14
   19908   19905   19914   19923      10   19902   19899   19905   19908      10
   19902   19899   19905   19911      10   19902   19899   19905   19914      10
   19902   19899   19938   19941      19   19902   19899  -19938   19941       3
   19902   19899  -19938   19941      20   19902   19899   19938   19944       3
   19899   19905   19914   19917      15   19899   19905   19914   19920      15
   19899   19938   19944   19947       2   19896   19893   19899   19902       3
   19896   19893   19899   19905       3   19896   19893   19899   19938       3
   19893   19899   19905   19908      10   19893   19899   19905   19911      10
   20007   20004   20010   20013       1   20007   20004  -20010   20013       2
   20004   20010   20016   20019       3   19989   19983   19992   19995      10
   19989   19983   19992   19998      10   19989   19983   19992   20001      10
   19986   19983   19992   19995      10   19986   19983   19992   19998      10
   19986   19983   19992   20001      10   19980   19974   19983   19986      10
   19980   19974   19983   19989      10   19980   19974   19983   19992      10
   19977   19974   19983   19986      10   19977   19974   19983   19989      10
   19977   19974   19983   19992      10   19974   19983   19992   19995      10
   19974   19983   19992   19998      10   19974   19983   19992   20001      10
   19971   19965   19974   19977      14   19971   19965   19974   19980      14
   19971   19965   19974   19983      15   19968   19965   19974   19977      14
   19968   19965   19974   19980      14   19968   19965   19974   19983      15
   19965   19974   19983   19986      10   19965   19974   19983   19989      10
   19962   19956   19950   20004      10   19962   19956   19965   19968      14
   19962   19956   19965   19971      14   19962   19956   19965   19974      15
   19959   19956   19950   20004      10   19959   19956   19965   19968      14
   19959   19956   19965   19971      14   19959   19956   19965   19974      15
   19956   19965   19974   19977      15   19956   19965   19974   19980      15
   19953   19950   19956   19959      10   19953   19950   19956   19962      10
   19953   19950   19956   19965      10   19953   19950   20004   20007      19
   19953   19950  -20004   20007       3   19953   19950  -20004   20007      20
   19953   19950   20004   20010       3   19950   19956   19965   19968      15
   19950   19956   19965   19971      15   19950   20004   20010   20013       2
   19947   19944   19950   19953       3   19947   19944   19950   19956       3
   19947   19944   19950   20004       3   19944   19950   19956   19959      10
   19944   19950   19956   19962      10   20064   20061   20067   20070       1
   20064   20061  -20067   20070       2   20061   20067   20073   20076       3
   20061   20067   20073   20079       3   20046   20040   20049   20052      14
   20046   20040   20049   20055      14   20046   20040   20049   20058      14
   20043   20040   20049   20052      14   20043   20040   20049   20055      14
   20043   20040   20049   20058      14   20037   20028   20022   20040      15
   20034   20028   20022   20040      15   20031   20028   20022   20040      15
   20028   20022   20040   20043      15   20028   20022   20040   20046      15
   20025   20022   20016   20061      10   20025   20022   20028   20031      14
   20025   20022   20028   20034      14   20025   20022   20028   20037      14
   20025   20022   20040   20043      14   20025   20022   20040   20046      14
   20025   20022   20040   20049      15   20022   20040   20049   20052      15
   20022   20040   20049   20055      15   20022   20040   20049   20058      15
   20019   20016   20022   20025      10   20019   20016   20022   20028      10
   20019   20016   20022   20040      10   20019   20016   20061   20064      19
   20019   20016  -20061   20064       3   20019   20016  -20061   20064      20
   20019   20016   20061   20067       3   20016   20022   20028   20031      15
   20016   20022   20028   20034      15   20016   20022   20028   20037      15
   20016   20022   20040   20043      15   20016   20022   20040   20046      15
   20016   20061   20067   20070       2   20013   20010   20016   20019       3
   20013   20010   20016   20022       3   20013   20010   20016   20061       3
   20010   20016   20022   20025      10   20085   20082   20088   20091       1
   20085   20082  -20088   20091       2   20082   20088   20094   20097       3
   20079   20073   20082   20085      19   20079   20073  -20082   20085       3
   20079   20073  -20082   20085      20   20079   20073   20082   20088       3
   20076   20073   20082   20085      19   20076   20073  -20082   20085       3
   20076   20073  -20082   20085      20   20076   20073   20082   20088       3
   20073   20082   20088   20091       2   20070   20067   20073   20076       3
   20070   20067   20073   20079       3   20070   20067   20073   20082       3
   20142   20139   20145   20148       1   20142   20139  -20145   20148       2
   20139   20145   20151   20154       3   20124   20118   20127   20130      14
   20124   20118   20127   20133      14   20124   20118   20127   20136      14
   20121   20118   20127   20130      14   20121   20118   20127   20133      14
   20121   20118   20127   20136      14   20115   20106   20100   20118      15
   20112   20106   20100   20118      15   20109   20106   20100   20118      15
   20106   20100   20118   20121      15   20106   20100   20118   20124      15
   20103   20100   20094   20139      10   20103   20100   20106   20109      14
   20103   20100   20106   20112      14   20103   20100   20106   20115      14
   20103   20100   20118   20121      14   20103   20100   20118   20124      14
   20103   20100   20118   20127      15   20100   20118   20127   20130      15
   20100   20118   20127   20133      15   20100   20118   20127   20136      15
   20097   20094   20100   20103      10   20097   20094   20100   20106      10
   20097   20094   20100   20118      10   20097   20094   20139   20142      19
   20097   20094  -20139   20142       3   20097   20094  -20139   20142      20
   20097   20094   20139   20145       3   20094   20100   20106   20109      15
   20094   20100   20106   20112      15   20094   20100   20106   20115      15
   20094   20100   20118   20121      15   20094   20100   20118   20124      15
   20094   20139   20145   20148       2   20091   20088   20094   20097       3
   20091   20088   20094   20100       3   20091   20088   20094   20139       3
   20088   20094   20100   20103      10   20187   20184   20190   20193       1
   20187   20184  -20190   20193       2   20184   20190   20196   20199       3
   20172   20166   20175   20178       3   20172   20166   20175   20181       3
   20169   20166   20175   20178       3   20169   20166   20175   20181       3
   20163   20157   20151   20184      10   20163   20157   20166   20169      14
   20163   20157   20166   20172      14   20163   20157   20166   20175      10
   20160   20157   20151   20184      10   20160   20157   20166   20169      14
   20160   20157   20166   20172      14   20160   20157   20166   20175      10
   20154   20151   20157   20160      10   20154   20151   20157   20163      10
   20154   20151   20157   20166      10   20154   20151   20184   20187      19
   20154   20151  -20184   20187       3   20154   20151  -20184   20187      20
   20154   20151   20184   20190       3   20151   20157   20166   20169      15
   20151   20157   20166   20172      15   20151   20184   20190   20193       2
   20148   20145   20151   20154       3   20148   20145   20151   20157       3
   20148   20145   20151   20184       3   20145   20151   20157   20160      10
   20145   20151   20157   20163      10   20244   20241   20247   20250       1
   20244   20241  -20247   20250       2   20241   20247   20253   20256       3
   20226   20220   20229   20232      14   20226   20220   20229   20235      14
   20226   20220   20229   20238      14   20223   20220   20229   20232      14
   20223   20220   20229   20235      14   20223   20220   20229   20238      14
   20217   20208   20202   20220      15   20214   20208   20202   20220      15
   20211   20208   20202   20220      15   20208   20202   20220   20223      15
   20208   20202   20220   20226      15   20205   20202   20196   20241      10
   20205   20202   20208   20211      14   20205   20202   20208   20214      14
   20205   20202   20208   20217      14   20205   20202   20220   20223      14
   20205   20202   20220   20226      14   20205   20202   20220   20229      15
   20202   20220   20229   20232      15   20202   20220   20229   20235      15
   20202   20220   20229   20238      15   20199   20196   20202   20205      10
   20199   20196   20202   20208      10   20199   20196   20202   20220      10
   20199   20196   20241   20244      19   20199   20196  -20241   20244       3
   20199   20196  -20241   20244      20   20199   20196   20241   20247       3
   20196   20202   20208   20211      15   20196   20202   20208   20214      15
   20196   20202   20208   20217      15   20196   20202   20220   20223      15
   20196   20202   20220   20226      15   20196   20241   20247   20250       2
   20193   20190   20196   20199       3   20193   20190   20196   20202       3
   20193   20190   20196   20241       3   20190   20196   20202   20205      10
   20301   20298   20304   20307       1   20301   20298  -20304   20307       2
   20298   20304   20310   20313       3   20283   20277   20286   20289      14
   20283   20277   20286   20292      14   20283   20277   20286   20295      14
   20280   20277   20286   20289      14   20280   20277   20286   20292      14
   20280   20277   20286   20295      14   20274   20265   20259   20277      15
   20271   20265   20259   20277      15   20268   20265   20259   20277      15
   20265   20259   20277   20280      15   20265   20259   20277   20283      15
   20262   20259   20253   20298      10   20262   20259   20265   20268      14
   20262   20259   20265   20271      14   20262   20259   20265   20274      14
   20262   20259   20277   20280      14   20262   20259   20277   20283      14
   20262   20259   20277   20286      15   20259   20277   20286   20289      15
   20259   20277   20286   20292      15   20259   20277   20286   20295      15
   20256   20253   20259   20262      10   20256   20253   20259   20265      10
   20256   20253   20259   20277      10   20256   20253   20298   20301      19
   20256   20253  -20298   20301       3   20256   20253  -20298   20301      20
   20256   20253   20298   20304       3   20253   20259   20265   20268      15
   20253   20259   20265   20271      15   20253   20259   20265   20274      15
   20253   20259   20277   20280      15   20253   20259   20277   20283      15
   20253   20298   20304   20307       2   20250   20247   20253   20256       3
   20250   20247   20253   20259       3   20250   20247   20253   20298       3
   20247   20253   20259   20262      10   20367   20364   20370   20373       1
   20367   20364  -20370   20373       2   20364   20370   20376   20379       3
   20349   20343   20352   20355      10   20349   20343   20352   20358      10
   20349   20343   20352   20361      10   20346   20343   20352   20355      10
   20346   20343   20352   20358      10   20346   20343   20352   20361      10
   20340   20334   20343   20346      10   20340   20334   20343   20349      10
   20340   20334   20343   20352      10   20337   20334   20343   20346      10
   20337   20334   20343   20349      10   20337   20334   20343   20352      10
   20334   20343   20352   20355      10   20334   20343   20352   20358      10
   20334   20343   20352   20361      10   20331   20325   20334   20337      14
   20331   20325   20334   20340      14   20331   20325   20334   20343      15
   20328   20325   20334   20337      14   20328   20325   20334   20340      14
   20328   20325   20334   20343      15   20325   20334   20343   20346      10
   20325   20334   20343   20349      10   20322   20316   20310   20364      10
   20322   20316   20325   20328      14   20322   20316   20325   20331      14
   20322   20316   20325   20334      15   20319   20316   20310   20364      10
   20319   20316   20325   20328      14   20319   20316   20325   20331      14
   20319   20316   20325   20334      15   20316   20325   20334   20337      15
   20316   20325   20334   20340      15   20313   20310   20316   20319      10
   20313   20310   20316   20322      10   20313   20310   20316   20325      10
   20313   20310   20364   20367      19   20313   20310  -20364   20367       3
   20313   20310  -20364   20367      20   20313   20310   20364   20370       3
   20310   20316   20325   20328      15   20310   20316   20325   20331      15
   20310   20364   20370   20373       2   20307   20304   20310   20313       3
   20307   20304   20310   20316       3   20307   20304   20310   20364       3
   20304   20310   20316   20319      10   20304   20310   20316   20322      10
   20439   20436   20442   20445       1   20439   20436  -20442   20445       2
   20436   20442   20448   20451       3   20424   20418   20415   20427      51
   20424   20418  -20415   20427       6   20421   20418   20415   20427      51
   20421   20418  -20415   20427       6   20418   20415   20427   20430      51
   20418   20415  -20427   20430       6   20418   20415   20427   20433      51
   20418   20415  -20427   20433       6   20412   20409   20415   20418      51
   20412   20409  -20415   20418       6   20412   20409   20415   20427      51
   20412   20409  -20415   20427       6   20409   20415   20418   20421      51
   20409   20415  -20418   20421       6   20409   20415   20418   20424      51
   20409   20415  -20418   20424       6   20409   20415   20427   20430      51
   20409   20415  -20427   20430       6   20409   20415   20427   20433      51
   20409   20415  -20427   20433       6   20406   20400   20409   20412      29
   20406   20400   20409   20415      29   20403   20400   20409   20412      29
   20403   20400   20409   20415      29   20397   20391   20400   20403      10
   20397   20391   20400   20406      10   20397   20391   20400   20409      10
   20394   20391   20400   20403      10   20394   20391   20400   20406      10
   20394   20391   20400   20409      10   20391   20400   20409   20412      29
   20388   20382   20376   20436      10   20388   20382   20391   20394      14
   20388   20382   20391   20397      14   20388   20382   20391   20400      15
   20385   20382   20376   20436      10   20385   20382   20391   20394      14
   20385   20382   20391   20397      14   20385   20382   20391   20400      15
   20382   20391   20400   20403      10   20382   20391   20400   20406      10
   20379   20376   20382   20385      10   20379   20376   20382   20388      10
   20379   20376   20382   20391      10   20379   20376   20436   20439      19
   20379   20376  -20436   20439       3   20379   20376  -20436   20439      20
   20379   20376   20436   20442       3   20376   20382   20391   20394      15
   20376   20382   20391   20397      15   20376   20436   20442   20445       2
   20373   20370   20376   20379       3   20373   20370   20376   20382       3
   20373   20370   20376   20436       3   20370   20376   20382   20385      10
   20370   20376   20382   20388      10   20481   20478   20484   20487       1
   20481   20478  -20484   20487       2   20478   20484   20490   20493       3
   20469   20460   20454   20472      90   20469   20460  -20454   20472      29
   20466   20460   20454   20472      90   20466   20460  -20454   20472      29
   20463   20460   20454   20472      90   20463   20460  -20454   20472      29
   20460   20454   20472   20475      91   20460   20454  -20472   20475      92
   20460   20454  -20472   20475      93   20460   20454  -20472   20475      94
   20457   20454   20448   20478      10   20457   20454   20460   20463      10
   20457   20454   20460   20466      10   20457   20454   20460   20469      10
   20457   20454   20472   20475      95   20451   20448   20454   20457      10
   20451   20448   20454   20460      10   20451   20448   20454   20472      90
   20451   20448  -20454   20472      29   20451   20448   20478   20481      19
   20451   20448  -20478   20481       3   20451   20448  -20478   20481      20
   20451   20448   20478   20484       3   20448   20454   20460   20463      15
   20448   20454   20460   20466      15   20448   20454   20460   20469      15
   20448   20454   20472   20475      96   20448   20454  -20472   20475      97
   20448   20454  -20472   20475      93   20448   20454  -20472   20475      98
   20448   20478   20484   20487       2   20445   20442   20448   20451       3
   20445   20442   20448   20454       3   20445   20442   20448   20478       3
   20442   20448   20454   20457      10   20538   20535   20541   20544       1
   20538   20535  -20541   20544       2   20535   20541   20547   20550       3
   20520   20511   20505   20523      15   20517   20511   20505   20523      15
   20514   20511   20505   20523      15   20511   20505   20523   20526      15
   20511   20505   20523   20529      15   20511   20505   20523   20532      15
   20508   20505   20511   20514      14   20508   20505   20511   20517      14
   20508   20505   20511   20520      14   20508   20505   20523   20526      14
   20508   20505   20523   20529      14   20508   20505   20523   20532      14
   20502   20496   20490   20535      10   20502   20496   20505   20508      14
   20502   20496   20505   20511      15   20502   20496   20505   20523      15
   20499   20496   20490   20535      10   20499   20496   20505   20508      14
   20499   20496   20505   20511      15   20499   20496   20505   20523      15
   20496   20505   20511   20514      15   20496   20505   20511   20517      15
   20496   20505   20511   20520      15   20496   20505   20523   20526      15
   20496   20505   20523   20529      15   20496   20505   20523   20532      15
   20493   20490   20496   20499      10   20493   20490   20496   20502      10
   20493   20490   20496   20505      10   20493   20490   20535   20538      19
   20493   20490  -20535   20538       3   20493   20490  -20535   20538      20
   20493   20490   20535   20541       3   20490   20496   20505   20508      15
   20490   20535   20541   20544       2   20487   20484   20490   20493       3
   20487   20484   20490   20496       3   20487   20484   20490   20535       3
   20484   20490   20496   20499      10   20484   20490   20496   20502      10
   20604   20601   20607   20610       1   20604   20601  -20607   20610       2
   20601   20607   20613   20616       3   20586   20580   20589   20592      10
   20586   20580   20589   20595      10   20586   20580   20589   20598      10
   20583   20580   20589   20592      10   20583   20580   20589   20595      10
   20583   20580   20589   20598      10   20577   20571   20580   20583      10
   20577   20571   20580   20586      10   20577   20571   20580   20589      10
   20574   20571   20580   20583      10   20574   20571   20580   20586      10
   20574   20571   20580   20589      10   20571   20580   20589   20592      10
   20571   20580   20589   20595      10   20571   20580   20589   20598      10
   20568   20562   20571   20574      14   20568   20562   20571   20577      14
   20568   20562   20571   20580      15   20565   20562   20571   20574      14
   20565   20562   20571   20577      14   20565   20562   20571   20580      15
   20562   20571   20580   20583      10   20562   20571   20580   20586      10
   20559   20553   20547   20601      10   20559   20553   20562   20565      14
   20559   20553   20562   20568      14   20559   20553   20562   20571      15
   20556   20553   20547   20601      10   20556   20553   20562   20565      14
   20556   20553   20562   20568      14   20556   20553   20562   20571      15
   20553   20562   20571   20574      15   20553   20562   20571   20577      15
   20550   20547   20553   20556      10   20550   20547   20553   20559      10
   20550   20547   20553   20562      10   20550   20547   20601   20604      19
   20550   20547  -20601   20604       3   20550   20547  -20601   20604      20
   20550   20547   20601   20607       3   20547   20553   20562   20565      15
   20547   20553   20562   20568      15   20547   20601   20607   20610       2
   20544   20541   20547   20550       3   20544   20541   20547   20553       3
   20544   20541   20547   20601       3   20541   20547   20553   20556      10
   20541   20547   20553   20559      10   20658   20664   20667   20670       3
   20658   20664   20667   20673       3   20658   20664   20694   20697       3
   20643   20637   20646   20649      14   20643   20637   20646   20652      14
   20643   20637   20646   20655      14   20640   20637   20646   20649      14
   20640   20637   20646   20652      14   20640   20637   20646   20655      14
   20634   20625   20619   20637      15   20631   20625   20619   20637      15
   20628   20625   20619   20637      15   20625   20619   20637   20640      15
   20625   20619   20637   20643      15   20622   20619   20613   20658      10
   20622   20619   20625   20628      14   20622   20619   20625   20631      14
   20622   20619   20625   20634      14   20622   20619   20637   20640      14
   20622   20619   20637   20643      14   20622   20619   20637   20646      15
   20619   20637   20646   20649      15   20619   20637   20646   20652      15
   20619   20637   20646   20655      15   20616   20613   20619   20622      10
   20616   20613   20619   20625      10   20616   20613   20619   20637      10
   20616   20613   20658   20661      19   20616   20613  -20658   20661       3
   20616   20613  -20658   20661      20   20616   20613   20658   20664       3
   20613   20619   20625   20628      15   20613   20619   20625   20631      15
   20613   20619   20625   20634      15   20613   20619   20637   20640      15
   20613   20619   20637   20643      15   20610   20607   20613   20616       3
   20610   20607   20613   20619       3   20610   20607   20613   20658       3
   20607   20613   20619   20622      10   20703   20700   20706   20709       1
   20703   20700  -20706   20709       2   20700   20706   20712   20715       3
   20697   20694   20700   20703      19   20697   20694  -20700   20703       3
   20697   20694  -20700   20703      20   20697   20694   20700   20706       3
   20694   20700   20706   20709       2   20691   20685   20694   20697      10
   20691   20685   20694   20700      10   20688   20685   20694   20697      10
   20688   20685   20694   20700      10   20682   20676   20685   20688      14
   20682   20676   20685   20691      14   20682   20676   20685   20694      15
   20679   20676   20685   20688      14   20679   20676   20685   20691      14
   20679   20676   20685   20694      15   20676   20685   20694   20697      10
   20673   20667   20664   20694       3   20673   20667   20676   20679      10
   20673   20667   20676   20682      10   20673   20667   20676   20685      10
   20670   20667   20664   20694       3   20670   20667   20676   20679      10
   20670   20667   20676   20682      10   20670   20667   20676   20685      10
   20667   20664   20694   20697       3   20667   20676   20685   20688      15
   20667   20676   20685   20691      15   20664   20667   20676   20679      10
   20664   20667   20676   20682      10   20664   20694   20685   20688      10
   20664   20694   20685   20691      10   20733   20730   20736   20739       1
   20733   20730  -20736   20739       2   20730   20736   20742   20745       3
   20727   20718   20712   20730      10   20724   20718   20712   20730      10
   20721   20718   20712   20730      10   20715   20712   20718   20721      10
   20715   20712   20718   20724      10   20715   20712   20718   20727      10
   20715   20712   20730   20733      19   20715   20712  -20730   20733       3
   20715   20712  -20730   20733      20   20715   20712   20730   20736       3
   20712   20730   20736   20739       2   20709   20706   20712   20715       3
   20709   20706   20712   20718       3   20709   20706   20712   20730       3
   20706   20712   20718   20721      10   20706   20712   20718   20724      10
   20706   20712   20718   20727      10   20784   20781   20787   20790       1
   20784   20781  -20787   20790       2   20781   20787   20793   20796       3
   20763   20757   20766   20769      63   20760   20757   20766   20769      63
   20757   20766   20769   20772      63   20757   20766   20769   20775      63
   20757   20766   20769   20778      63   20754   20748   20742   20781      10
   20754   20748   20757   20760      10   20754   20748   20757   20763      10
   20754   20748   20757   20766      10   20751   20748   20742   20781      10
   20751   20748   20757   20760      10   20751   20748   20757   20763      10
   20751   20748   20757   20766      10   20745   20742   20748   20751      10
   20745   20742   20748   20754      10   20745   20742   20748   20757      10
   20745   20742   20781   20784      19   20745   20742  -20781   20784       3
   20745   20742  -20781   20784      20   20745   20742   20781   20787       3
   20742   20748   20757   20760      10   20742   20748   20757   20763      10
   20742   20781   20787   20790       2   20739   20736   20742   20745       3
   20739   20736   20742   20748       3   20739   20736   20742   20781       3
   20736   20742   20748   20751      10   20736   20742   20748   20754      10
   20826   20823   20829   20832       1   20826   20823  -20829   20832       2
   20823   20829   20835   20838       3   20814   20805   20799   20817      90
   20814   20805  -20799   20817      29   20811   20805   20799   20817      90
   20811   20805  -20799   20817      29   20808   20805   20799   20817      90
   20808   20805  -20799   20817      29   20805   20799   20817   20820      91
   20805   20799  -20817   20820      92   20805   20799  -20817   20820      93
   20805   20799  -20817   20820      94   20802   20799   20793   20823      10
   20802   20799   20805   20808      10   20802   20799   20805   20811      10
   20802   20799   20805   20814      10   20802   20799   20817   20820      95
   20796   20793   20799   20802      10   20796   20793   20799   20805      10
   20796   20793   20799   20817      90   20796   20793  -20799   20817      29
   20796   20793   20823   20826      19   20796   20793  -20823   20826       3
   20796   20793  -20823   20826      20   20796   20793   20823   20829       3
   20793   20799   20805   20808      15   20793   20799   20805   20811      15
   20793   20799   20805   20814      15   20793   20799   20817   20820      96
   20793   20799  -20817   20820      97   20793   20799  -20817   20820      93
   20793   20799  -20817   20820      98   20793   20823   20829   20832       2
   20790   20787   20793   20796       3   20790   20787   20793   20799       3
   20790   20787   20793   20823       3   20787   20793   20799   20802      10
   20883   20880   20886   20889       1   20883   20880  -20886   20889       2
   20880   20886   20892   20895       3   20865   20859   20868   20871      14
   20865   20859   20868   20874      14   20865   20859   20868   20877      14
   20862   20859   20868   20871      14   20862   20859   20868   20874      14
   20862   20859   20868   20877      14   20856   20847   20841   20859      15
   20853   20847   20841   20859      15   20850   20847   20841   20859      15
   20847   20841   20859   20862      15   20847   20841   20859   20865      15
   20844   20841   20835   20880      10   20844   20841   20847   20850      14
   20844   20841   20847   20853      14   20844   20841   20847   20856      14
   20844   20841   20859   20862      14   20844   20841   20859   20865      14
   20844   20841   20859   20868      15   20841   20859   20868   20871      15
   20841   20859   20868   20874      15   20841   20859   20868   20877      15
   20838   20835   20841   20844      10   20838   20835   20841   20847      10
   20838   20835   20841   20859      10   20838   20835   20880   20883      19
   20838   20835  -20880   20883       3   20838   20835  -20880   20883      20
   20838   20835   20880   20886       3   20835   20841   20847   20850      15
   20835   20841   20847   20853      15   20835   20841   20847   20856      15
   20835   20841   20859   20862      15   20835   20841   20859   20865      15
   20835   20880   20886   20889       2   20832   20829   20835   20838       3
   20832   20829   20835   20841       3   20832   20829   20835   20880       3
   20829   20835   20841   20844      10   20913   20910   20916   20919       1
   20913   20910  -20916   20919       2   20910   20916   20922   20925       3
   20907   20898   20892   20910      10   20904   20898   20892   20910      10
   20901   20898   20892   20910      10   20895   20892   20898   20901      10
   20895   20892   20898   20904      10   20895   20892   20898   20907      10
   20895   20892   20910   20913      19   20895   20892  -20910   20913       3
   20895   20892  -20910   20913      20   20895   20892   20910   20916       3
   20892   20910   20916   20919       2   20889   20886   20892   20895       3
   20889   20886   20892   20898       3   20889   20886   20892   20910       3
   20886   20892   20898   20901      10   20886   20892   20898   20904      10
   20886   20892   20898   20907      10   20979   20976   20982   20985       1
   20979   20976  -20982   20985       2   20976   20982   20988   20991       3
   20961   20955   20964   20967      10   20961   20955   20964   20970      10
   20961   20955   20964   20973      10   20958   20955   20964   20967      10
   20958   20955   20964   20970      10   20958   20955   20964   20973      10
   20952   20946   20955   20958      10   20952   20946   20955   20961      10
   20952   20946   20955   20964      10   20949   20946   20955   20958      10
   20949   20946   20955   20961      10   20949   20946   20955   20964      10
   20946   20955   20964   20967      10   20946   20955   20964   20970      10
   20946   20955   20964   20973      10   20943   20937   20946   20949      14
   20943   20937   20946   20952      14   20943   20937   20946   20955      15
   20940   20937   20946   20949      14   20940   20937   20946   20952      14
   20940   20937   20946   20955      15   20937   20946   20955   20958      10
   20937   20946   20955   20961      10   20934   20928   20922   20976      10
   20934   20928   20937   20940      14   20934   20928   20937   20943      14
   20934   20928   20937   20946      15   20931   20928   20922   20976      10
   20931   20928   20937   20940      14   20931   20928   20937   20943      14
   20931   20928   20937   20946      15   20928   20937   20946   20949      15
   20928   20937   20946   20952      15   20925   20922   20928   20931      10
   20925   20922   20928   20934      10   20925   20922   20928   20937      10
   20925   20922   20976   20979      19   20925   20922  -20976   20979       3
   20925   20922  -20976   20979      20   20925   20922   20976   20982       3
   20922   20928   20937   20940      15   20922   20928   20937   20943      15
   20922   20976   20982   20985       2   20919   20916   20922   20925       3
   20919   20916   20922   20928       3   20919   20916   20922   20976       3
   20916   20922   20928   20931      10   20916   20922   20928   20934      10
   21021   21018   21024   21027       1   21021   21018  -21024   21027       2
   21018   21024   21030   21033       3   21006   21003   21009   21012       1
   21006   21003  -21009   21012       2   21006   21003   21009   21015       1
   21006   21003  -21009   21015       2   21000   20994   20988   21018      10
   21000   20994   21003   21006      19   21000   20994  -21003   21006       3
   21000   20994  -21003   21006      20   21000   20994   21003   21009       3
   20997   20994   20988   21018      10   20997   20994   21003   21006      19
   20997   20994  -21003   21006       3   20997   20994  -21003   21006      20
   20997   20994   21003   21009       3   20994   21003   21009   21012       2
   20994   21003   21009   21015       2   20991   20988   20994   20997      10
   20991   20988   20994   21000      10   20991   20988   20994   21003      10
   20991   20988   21018   21021      19   20991   20988  -21018   21021       3
   20991   20988  -21018   21021      20   20991   20988   21018   21024       3
   20988   21018   21024   21027       2   20985   20982   20988   20991       3
   20985   20982   20988   20994       3   20985   20982   20988   21018       3
   20982   20988   20994   20997      10   20982   20988   20994   21000      10
   21051   21048   21054   21057       1   21051   21048  -21054   21057       2
   21048   21054   21060   21063       3   21048   21054   21060   21066       3
   21045   21036   21030   21048      10   21042   21036   21030   21048      10
   21039   21036   21030   21048      10   21033   21030   21036   21039      10
   21033   21030   21036   21042      10   21033   21030   21036   21045      10
   21033   21030   21048   21051      19   21033   21030  -21048   21051       3
   21033   21030  -21048   21051      20   21033   21030   21048   21054       3
   21030   21048   21054   21057       2   21027   21024   21030   21033       3
   21027   21024   21030   21036       3   21027   21024   21030   21048       3
   21024   21030   21036   21039      10   21024   21030   21036   21042      10
   21024   21030   21036   21045      10   21072   21069   21075   21078       1
   21072   21069  -21075   21078       2   21069   21075   21081   21084       3
   21066   21060   21069   21072      19   21066   21060  -21069   21072       3
   21066   21060  -21069   21072      20   21066   21060   21069   21075       3
   21063   21060   21069   21072      19   21063   21060  -21069   21072       3
   21063   21060  -21069   21072      20   21063   21060   21069   21075       3
   21060   21069   21075   21078       2   21057   21054   21060   21063       3
   21057   21054   21060   21066       3   21057   21054   21060   21069       3
   21120   21117   21123   21126       1   21120   21117  -21123   21126       2
   21117   21123   21129   21132       3   21102   21093   21087   21105      15
   21099   21093   21087   21105      15   21096   21093   21087   21105      15
   21093   21087   21105   21108      15   21093   21087   21105   21111      15
   21093   21087   21105   21114      15   21090   21087   21081   21117      10
   21090   21087   21093   21096      14   21090   21087   21093   21099      14
   21090   21087   21093   21102      14   21090   21087   21105   21108      14
   21090   21087   21105   21111      14   21090   21087   21105   21114      14
   21084   21081   21087   21090      10   21084   21081   21087   21093      10
   21084   21081   21087   21105      10   21084   21081   21117   21120      19
   21084   21081  -21117   21120       3   21084   21081  -21117   21120      20
   21084   21081   21117   21123       3   21081   21087   21093   21096      15
   21081   21087   21093   21099      15   21081   21087   21093   21102      15
   21081   21087   21105   21108      15   21081   21087   21105   21111      15
   21081   21087   21105   21114      15   21081   21117   21123   21126       2
   21078   21075   21081   21084       3   21078   21075   21081   21087       3
   21078   21075   21081   21117       3   21075   21081   21087   21090      10
   21165   21162   21168   21171       1   21165   21162  -21168   21171       2
   21162   21168   21174   21177       3   21162   21168   21174   21180       3
   21150   21144   21153   21156       3   21150   21144   21153   21159       3
   21147   21144   21153   21156       3   21147   21144   21153   21159       3
   21141   21135   21129   21162      10   21141   21135   21144   21147      14
   21141   21135   21144   21150      14   21141   21135   21144   21153      10
   21138   21135   21129   21162      10   21138   21135   21144   21147      14
   21138   21135   21144   21150      14   21138   21135   21144   21153      10
   21132   21129   21135   21138      10   21132   21129   21135   21141      10
   21132   21129   21135   21144      10   21132   21129   21162   21165      19
   21132   21129  -21162   21165       3   21132   21129  -21162   21165      20
   21132   21129   21162   21168       3   21129   21135   21144   21147      15
   21129   21135   21144   21150      15   21129   21162   21168   21171       2
   21126   21123   21129   21132       3   21126   21123   21129   21135       3
   21126   21123   21129   21162       3   21123   21129   21135   21138      10
   21123   21129   21135   21141      10   21186   21183   21189   21192       1
   21186   21183  -21189   21192       2   21183   21189   21195   21198       3
   21180   21174   21183   21186      19   21180   21174  -21183   21186       3
   21180   21174  -21183   21186      20   21180   21174   21183   21189       3
   21177   21174   21183   21186      19   21177   21174  -21183   21186       3
   21177   21174  -21183   21186      20   21177   21174   21183   21189       3
   21174   21183   21189   21192       2   21171   21168   21174   21177       3
   21171   21168   21174   21180       3   21171   21168   21174   21183       3
   21219   21216   21222   21225       1   21219   21216  -21222   21225       2
   21216   21222   21228   21231       3   21207   21201   21195   21216      10
   21207   21201   21210   21213      95   21204   21201   21195   21216      10
   21204   21201   21210   21213      95   21198   21195   21201   21204      10
   21198   21195   21201   21207      10   21198   21195   21201   21210      90
   21198   21195  -21201   21210      29   21198   21195   21216   21219      19
   21198   21195  -21216   21219       3   21198   21195  -21216   21219      20
   21198   21195   21216   21222       3   21195   21201   21210   21213     127
   21195   21201  -21210   21213     128   21195   21201  -21210   21213     129
   21195   21201  -21210   21213     130   21195   21216   21222   21225       2
   21192   21189   21195   21198       3   21192   21189   21195   21201       3
   21192   21189   21195   21216       3   21189   21195   21201   21204      10
   21189   21195   21201   21207      10   21276   21273   21279   21282       1
   21276   21273  -21279   21282       2   21273   21279   21285   21288       3
   21258   21249   21243   21261      15   21255   21249   21243   21261      15
   21252   21249   21243   21261      15   21249   21243   21261   21264      15
   21249   21243   21261   21267      15   21249   21243   21261   21270      15
   21246   21243   21249   21252      14   21246   21243   21249   21255      14
   21246   21243   21249   21258      14   21246   21243   21261   21264      14
   21246   21243   21261   21267      14   21246   21243   21261   21270      14
   21240   21234   21228   21273      10   21240   21234   21243   21246      14
   21240   21234   21243   21249      15   21240   21234   21243   21261      15
   21237   21234   21228   21273      10   21237   21234   21243   21246      14
   21237   21234   21243   21249      15   21237   21234   21243   21261      15
   21234   21243   21249   21252      15   21234   21243   21249   21255      15
   21234   21243   21249   21258      15   21234   21243   21261   21264      15
   21234   21243   21261   21267      15   21234   21243   21261   21270      15
   21231   21228   21234   21237      10   21231   21228   21234   21240      10
   21231   21228   21234   21243      10   21231   21228   21273   21276      19
   21231   21228  -21273   21276       3   21231   21228  -21273   21276      20
   21231   21228   21273   21279       3   21228   21234   21243   21246      15
   21228   21273   21279   21282       2   21225   21222   21228   21231       3
   21225   21222   21228   21234       3   21225   21222   21228   21273       3
   21222   21228   21234   21237      10   21222   21228   21234   21240      10
   21333   21330   21336   21339       1   21333   21330  -21336   21339       2
   21330   21336   21342   21345       3   21315   21309   21318   21321      14
   21315   21309   21318   21324      14   21315   21309   21318   21327      14
   21312   21309   21318   21321      14   21312   21309   21318   21324      14
   21312   21309   21318   21327      14   21306   21297   21291   21309      15
   21303   21297   21291   21309      15   21300   21297   21291   21309      15
   21297   21291   21309   21312      15   21297   21291   21309   21315      15
   21294   21291   21285   21330      10   21294   21291   21297   21300      14
   21294   21291   21297   21303      14   21294   21291   21297   21306      14
   21294   21291   21309   21312      14   21294   21291   21309   21315      14
   21294   21291   21309   21318      15   21291   21309   21318   21321      15
   21291   21309   21318   21324      15   21291   21309   21318   21327      15
   21288   21285   21291   21294      10   21288   21285   21291   21297      10
   21288   21285   21291   21309      10   21288   21285   21330   21333      19
   21288   21285  -21330   21333       3   21288   21285  -21330   21333      20
   21288   21285   21330   21336       3   21285   21291   21297   21300      15
   21285   21291   21297   21303      15   21285   21291   21297   21306      15
   21285   21291   21309   21312      15   21285   21291   21309   21315      15
   21285   21330   21336   21339       2   21282   21279   21285   21288       3
   21282   21279   21285   21291       3   21282   21279   21285   21330       3
   21279   21285   21291   21294      10   21381   21378   21384   21387       1
   21381   21378  -21384   21387       2   21378   21384   21390   21393       3
   21363   21354   21348   21366      15   21360   21354   21348   21366      15
   21357   21354   21348   21366      15   21354   21348   21366   21369      15
   21354   21348   21366   21372      15   21354   21348   21366   21375      15
   21351   21348   21342   21378      10   21351   21348   21354   21357      14
   21351   21348   21354   21360      14   21351   21348   21354   21363      14
   21351   21348   21366   21369      14   21351   21348   21366   21372      14
   21351   21348   21366   21375      14   21345   21342   21348   21351      10
   21345   21342   21348   21354      10   21345   21342   21348   21366      10
   21345   21342   21378   21381      19   21345   21342  -21378   21381       3
   21345   21342  -21378   21381      20   21345   21342   21378   21384       3
   21342   21348   21354   21357      15   21342   21348   21354   21360      15
   21342   21348   21354   21363      15   21342   21348   21366   21369      15
   21342   21348   21366   21372      15   21342   21348   21366   21375      15
   21342   21378   21384   21387       2   21339   21336   21342   21345       3
   21339   21336   21342   21348       3   21339   21336   21342   21378       3
   21336   21342   21348   21351      10   21426   21423   21429   21432       1
   21426   21423  -21429   21432       2   21423   21429   21435   21438       3
   21411   21405   21414   21417       3   21411   21405   21414   21420       3
   21408   21405   21414   21417       3   21408   21405   21414   21420       3
   21402   21396   21390   21423      10   21402   21396   21405   21408      14
   21402   21396   21405   21411      14   21402   21396   21405   21414      10
   21399   21396   21390   21423      10   21399   21396   21405   21408      14
   21399   21396   21405   21411      14   21399   21396   21405   21414      10
   21393   21390   21396   21399      10   21393   21390   21396   21402      10
   21393   21390   21396   21405      10   21393   21390   21423   21426      19
   21393   21390  -21423   21426       3   21393   21390  -21423   21426      20
   21393   21390   21423   21429       3   21390   21396   21405   21408      15
   21390   21396   21405   21411      15   21390   21423   21429   21432       2
   21387   21384   21390   21393       3   21387   21384   21390   21396       3
   21387   21384   21390   21423       3   21384   21390   21396   21399      10
   21384   21390   21396   21402      10   21492   21489   21495   21498       1
   21492   21489  -21495   21498       2   21489   21495   21501   21504       3
   21474   21468   21477   21480      10   21474   21468   21477   21483      10
   21474   21468   21477   21486      10   21471   21468   21477   21480      10
   21471   21468   21477   21483      10   21471   21468   21477   21486      10
   21465   21459   21468   21471      10   21465   21459   21468   21474      10
   21465   21459   21468   21477      10   21462   21459   21468   21471      10
   21462   21459   21468   21474      10   21462   21459   21468   21477      10
   21459   21468   21477   21480      10   21459   21468   21477   21483      10
   21459   21468   21477   21486      10   21456   21450   21459   21462      14
   21456   21450   21459   21465      14   21456   21450   21459   21468      15
   21453   21450   21459   21462      14   21453   21450   21459   21465      14
   21453   21450   21459   21468      15   21450   21459   21468   21471      10
   21450   21459   21468   21474      10   21447   21441   21435   21489      10
   21447   21441   21450   21453      14   21447   21441   21450   21456      14
   21447   21441   21450   21459      15   21444   21441   21435   21489      10
   21444   21441   21450   21453      14   21444   21441   21450   21456      14
   21444   21441   21450   21459      15   21441   21450   21459   21462      15
   21441   21450   21459   21465      15   21438   21435   21441   21444      10
   21438   21435   21441   21447      10   21438   21435   21441   21450      10
   21438   21435   21489   21492      19   21438   21435  -21489   21492       3
   21438   21435  -21489   21492      20   21438   21435   21489   21495       3
   21435   21441   21450   21453      15   21435   21441   21450   21456      15
   21435   21489   21495   21498       2   21432   21429   21435   21438       3
   21432   21429   21435   21441       3   21432   21429   21435   21489       3
   21429   21435   21441   21444      10   21429   21435   21441   21447      10
   21549   21546   21552   21555       1   21549   21546  -21552   21555       2
   21546   21552   21558   21561       3   21531   21525   21534   21537      14
   21531   21525   21534   21540      14   21531   21525   21534   21543      14
   21528   21525   21534   21537      14   21528   21525   21534   21540      14
   21528   21525   21534   21543      14   21522   21513   21507   21525      15
   21519   21513   21507   21525      15   21516   21513   21507   21525      15
   21513   21507   21525   21528      15   21513   21507   21525   21531      15
   21510   21507   21501   21546      10   21510   21507   21513   21516      14
   21510   21507   21513   21519      14   21510   21507   21513   21522      14
   21510   21507   21525   21528      14   21510   21507   21525   21531      14
   21510   21507   21525   21534      15   21507   21525   21534   21537      15
   21507   21525   21534   21540      15   21507   21525   21534   21543      15
   21504   21501   21507   21510      10   21504   21501   21507   21513      10
   21504   21501   21507   21525      10   21504   21501   21546   21549      19
   21504   21501  -21546   21549       3   21504   21501  -21546   21549      20
   21504   21501   21546   21552       3   21501   21507   21513   21516      15
   21501   21507   21513   21519      15   21501   21507   21513   21522      15
   21501   21507   21525   21528      15   21501   21507   21525   21531      15
   21501   21546   21552   21555       2   21498   21495   21501   21504       3
   21498   21495   21501   21507       3   21498   21495   21501   21546       3
   21495   21501   21507   21510      10   21600   21597   21603   21606       1
   21600   21597  -21603   21606       2   21597   21603   21609   21612       3
   21579   21573   21582   21585      63   21576   21573   21582   21585      63
   21573   21582   21585   21588      63   21573   21582   21585   21591      63
   21573   21582   21585   21594      63   21570   21564   21558   21597      10
   21570   21564   21573   21576      10   21570   21564   21573   21579      10
   21570   21564   21573   21582      10   21567   21564   21558   21597      10
   21567   21564   21573   21576      10   21567   21564   21573   21579      10
   21567   21564   21573   21582      10   21561   21558   21564   21567      10
   21561   21558   21564   21570      10   21561   21558   21564   21573      10
   21561   21558   21597   21600      19   21561   21558  -21597   21600       3
   21561   21558  -21597   21600      20   21561   21558   21597   21603       3
   21558   21564   21573   21576      10   21558   21564   21573   21579      10
   21558   21597   21603   21606       2   21555   21552   21558   21561       3
   21555   21552   21558   21564       3   21555   21552   21558   21597       3
   21552   21558   21564   21567      10   21552   21558   21564   21570      10
   21651   21648   21654   21657       1   21651   21648  -21654   21657       2
   21648   21654   21660   21663       3   21636   21633   21639   21642       1
   21636   21633  -21639   21642       2   21636   21633   21639   21645       1
   21636   21633  -21639   21645       2   21630   21624   21633   21636      19
   21630   21624  -21633   21636       3   21630   21624  -21633   21636      20
   21630   21624   21633   21639       3   21627   21624   21633   21636      19
   21627   21624  -21633   21636       3   21627   21624  -21633   21636      20
   21627   21624   21633   21639       3   21624   21633   21639   21642       2
   21624   21633   21639   21645       2   21621   21615   21609   21648      10
   21621   21615   21624   21627      14   21621   21615   21624   21630      14
   21621   21615   21624   21633      10   21618   21615   21609   21648      10
   21618   21615   21624   21627      14   21618   21615   21624   21630      14
   21618   21615   21624   21633      10   21612   21609   21615   21618      10
   21612   21609   21615   21621      10   21612   21609   21615   21624      10
   21612   21609   21648   21651      19   21612   21609  -21648   21651       3
   21612   21609  -21648   21651      20   21612   21609   21648   21654       3
   21609   21615   21624   21627      15   21609   21615   21624   21630      15
   21609   21648   21654   21657       2   21606   21603   21609   21612       3
   21606   21603   21609   21615       3   21606   21603   21609   21648       3
   21603   21609   21615   21618      10   21603   21609   21615   21621      10
   21684   21681   21687   21690       1   21684   21681  -21687   21690       2
   21681   21687   21693   21696       3   21672   21666   21660   21681      10
   21672   21666   21675   21678      95   21669   21666   21660   21681      10
   21669   21666   21675   21678      95   21663   21660   21666   21669      10
   21663   21660   21666   21672      10   21663   21660   21666   21675      90
   21663   21660  -21666   21675      29   21663   21660   21681   21684      19
   21663   21660  -21681   21684       3   21663   21660  -21681   21684      20
   21663   21660   21681   21687       3   21660   21666   21675   21678     127
   21660   21666  -21675   21678     128   21660   21666  -21675   21678     129
   21660   21666  -21675   21678     130   21660   21681   21687   21690       2
   21657   21654   21660   21663       3   21657   21654   21660   21666       3
   21657   21654   21660   21681       3   21654   21660   21666   21669      10
   21654   21660   21666   21672      10   21717   21714   21720   21723       1
   21717   21714  -21720   21723       2   21714   21720   21726   21729       3
   21705   21699   21693   21714      10   21705   21699   21708   21711      95
   21702   21699   21693   21714      10   21702   21699   21708   21711      95
   21696   21693   21699   21702      10   21696   21693   21699   21705      10
   21696   21693   21699   21708      90   21696   21693  -21699   21708      29
   21696   21693   21714   21717      19   21696   21693  -21714   21717       3
   21696   21693  -21714   21717      20   21696   21693   21714   21720       3
   21693   21699   21708   21711     127   21693   21699  -21708   21711     128
   21693   21699  -21708   21711     129   21693   21699  -21708   21711     130
   21693   21714   21720   21723       2   21690   21687   21693   21696       3
   21690   21687   21693   21699       3   21690   21687   21693   21714       3
   21687   21693   21699   21702      10   21687   21693   21699   21705      10
   21750   21747   21753   21756       1   21750   21747  -21753   21756       2
   21747   21753   21759   21762       3   21738   21732   21726   21747      10
   21738   21732   21741   21744      95   21735   21732   21726   21747      10
   21735   21732   21741   21744      95   21729   21726   21732   21735      10
   21729   21726   21732   21738      10   21729   21726   21732   21741      90
   21729   21726  -21732   21741      29   21729   21726   21747   21750      19
   21729   21726  -21747   21750       3   21729   21726  -21747   21750      20
   21729   21726   21747   21753       3   21726   21732   21741   21744     127
   21726   21732  -21741   21744     128   21726   21732  -21741   21744     129
   21726   21732  -21741   21744     130   21726   21747   21753   21756       2
   21723   21720   21726   21729       3   21723   21720   21726   21732       3
   21723   21720   21726   21747       3   21720   21726   21732   21735      10
   21720   21726   21732   21738      10   21795   21792   21798   21801       1
   21795   21792  -21798   21801       2   21792   21798   21804   21807       3
   21780   21774   21783   21786       3   21780   21774   21783   21789       3
   21777   21774   21783   21786       3   21777   21774   21783   21789       3
   21771   21765   21759   21792      10   21771   21765   21774   21777      14
   21771   21765   21774   21780      14   21771   21765   21774   21783      10
   21768   21765   21759   21792      10   21768   21765   21774   21777      14
   21768   21765   21774   21780      14   21768   21765   21774   21783      10
   21762   21759   21765   21768      10   21762   21759   21765   21771      10
   21762   21759   21765   21774      10   21762   21759   21792   21795      19
   21762   21759  -21792   21795       3   21762   21759  -21792   21795      20
   21762   21759   21792   21798       3   21759   21765   21774   21777      15
   21759   21765   21774   21780      15   21759   21792   21798   21801       2
   21756   21753   21759   21762       3   21756   21753   21759   21765       3
   21756   21753   21759   21792       3   21753   21759   21765   21768      10
   21753   21759   21765   21771      10   21843   21840   21846   21849       1
   21843   21840  -21846   21849       2   21840   21846   21852   21855       3
   21840   21846   21852   21858       3   21825   21816   21810   21828      15
   21822   21816   21810   21828      15   21819   21816   21810   21828      15
   21816   21810   21828   21831      15   21816   21810   21828   21834      15
   21816   21810   21828   21837      15   21813   21810   21804   21840      10
   21813   21810   21816   21819      14   21813   21810   21816   21822      14
   21813   21810   21816   21825      14   21813   21810   21828   21831      14
   21813   21810   21828   21834      14   21813   21810   21828   21837      14
   21807   21804   21810   21813      10   21807   21804   21810   21816      10
   21807   21804   21810   21828      10   21807   21804   21840   21843      19
   21807   21804  -21840   21843       3   21807   21804  -21840   21843      20
   21807   21804   21840   21846       3   21804   21810   21816   21819      15
   21804   21810   21816   21822      15   21804   21810   21816   21825      15
   21804   21810   21828   21831      15   21804   21810   21828   21834      15
   21804   21810   21828   21837      15   21804   21840   21846   21849       2
   21801   21798   21804   21807       3   21801   21798   21804   21810       3
   21801   21798   21804   21840       3   21798   21804   21810   21813      10
   21864   21861   21867   21870       1   21864   21861  -21867   21870       2
   21861   21867   21873   21876       3   21858   21852   21861   21864      19
   21858   21852  -21861   21864       3   21858   21852  -21861   21864      20
   21858   21852   21861   21867       3   21855   21852   21861   21864      19
   21855   21852  -21861   21864       3   21855   21852  -21861   21864      20
   21855   21852   21861   21867       3   21852   21861   21867   21870       2
   21849   21846   21852   21855       3   21849   21846   21852   21858       3
   21849   21846   21852   21861       3   21927   21924   21930   21933       1
   21927   21924  -21930   21933       2   21924   21930   21936   21939       3
   21915   21912   21918   21921      41   21909   21906   21903   21912       7
   21909   21906  -21903   21912     168   21909   21906  -21903   21912      29
   21909   21906  -21903   21912     169   21906   21903   21912   21915      41
   21903   21912   21918   21921      41   21900   21897   21903   21906      41
   21900   21897   21903   21912      41   21897   21903   21906   21909       7
   21897   21903  -21906   21909     168   21897   21903  -21906   21909      29
   21897   21903  -21906   21909     169   21897   21903   21912   21915      41
   21894   21891   21888   21918      41   21894   21891   21897   21900      41
   21894   21891   21897   21903      41   21891   21888   21918   21921      41
   21888   21891   21897   21900      41   21888   21918   21912   21915      41
   21885   21879   21873   21924      10   21885   21879   21888   21891       3
   21885   21879   21888   21918       3   21882   21879   21873   21924      10
   21882   21879   21888   21891       3   21882   21879   21888   21918       3
   21879   21888   21891   21894      41   21879   21888   21918   21921      41
   21876   21873   21879   21882      10   21876   21873   21879   21885      10
   21876   21873   21879   21888      10   21876   21873   21924   21927      19
   21876   21873  -21924   21927       3   21876   21873  -21924   21927      20
   21876   21873   21924   21930       3   21873   21924   21930   21933       2
   21870   21867   21873   21876       3   21870   21867   21873   21879       3
   21870   21867   21873   21924       3   21867   21873   21879   21882      10
   21867   21873   21879   21885      10   21963   21960   21966   21969       1
   21963   21960  -21966   21969       2   21960   21966   21972   21975       3
   21948   21942   21936   21960      10   21948   21942   21951   21954       3
   21948   21942   21951   21957       3   21945   21942   21936   21960      10
   21945   21942   21951   21954       3   21945   21942   21951   21957       3
   21939   21936   21942   21945      10   21939   21936   21942   21948      10
   21939   21936   21942   21951      10   21939   21936   21960   21963      19
   21939   21936  -21960   21963       3   21939   21936  -21960   21963      20
   21939   21936   21960   21966       3   21936   21960   21966   21969       2
   21933   21930   21936   21939       3   21933   21930   21936   21942       3
   21933   21930   21936   21960       3   21930   21936   21942   21945      10
   21930   21936   21942   21948      10   21993   21990   21996   21999       1
   21993   21990  -21996   21999       2   21990   21996   22002   22005       3
   21987   21978   21972   21990      10   21984   21978   21972   21990      10
   21981   21978   21972   21990      10   21975   21972   21978   21981      10
   21975   21972   21978   21984      10   21975   21972   21978   21987      10
   21975   21972   21990   21993      19   21975   21972  -21990   21993       3
   21975   21972  -21990   21993      20   21975   21972   21990   21996       3
   21972   21990   21996   21999       2   21969   21966   21972   21975       3
   21969   21966   21972   21978       3   21969   21966   21972   21990       3
   21966   21972   21978   21981      10   21966   21972   21978   21984      10
   21966   21972   21978   21987      10   22044   22041   22047   22050       1
   22044   22041  -22047   22050       2   22041   22047   22053   22056       3
   22023   22017   22026   22029      63   22020   22017   22026   22029      63
   22017   22026   22029   22032      63   22017   22026   22029   22035      63
   22017   22026   22029   22038      63   22014   22008   22002   22041      10
   22014   22008   22017   22020      10   22014   22008   22017   22023      10
   22014   22008   22017   22026      10   22011   22008   22002   22041      10
   22011   22008   22017   22020      10   22011   22008   22017   22023      10
   22011   22008   22017   22026      10   22005   22002   22008   22011      10
   22005   22002   22008   22014      10   22005   22002   22008   22017      10
   22005   22002   22041   22044      19   22005   22002  -22041   22044       3
   22005   22002  -22041   22044      20   22005   22002   22041   22047       3
   22002   22008   22017   22020      10   22002   22008   22017   22023      10
   22002   22041   22047   22050       2   21999   21996   22002   22005       3
   21999   21996   22002   22008       3   21999   21996   22002   22041       3
   21996   22002   22008   22011      10   21996   22002   22008   22014      10
   22074   22071   22077   22080       1   22074   22071  -22077   22080       2
   22071   22077   22083   22086       3   22071   22077   22083   22089       3
   22068   22059   22053   22071      10   22065   22059   22053   22071      10
   22062   22059   22053   22071      10   22056   22053   22059   22062      10
   22056   22053   22059   22065      10   22056   22053   22059   22068      10
   22056   22053   22071   22074      19   22056   22053  -22071   22074       3
   22056   22053  -22071   22074      20   22056   22053   22071   22077       3
   22053   22071   22077   22080       2   22050   22047   22053   22056       3
   22050   22047   22053   22059       3   22050   22047   22053   22071       3
   22047   22053   22059   22062      10   22047   22053   22059   22065      10
   22047   22053   22059   22068      10   22095   22092   22098   22101       1
   22095   22092  -22098   22101       2   22092   22098   22104   22107       3
   22089   22083   22092   22095      19   22089   22083  -22092   22095       3
   22089   22083  -22092   22095      20   22089   22083   22092   22098       3
   22086   22083   22092   22095      19   22086   22083  -22092   22095       3
   22086   22083  -22092   22095      20   22086   22083   22092   22098       3
   22083   22092   22098   22101       2   22080   22077   22083   22086       3
   22080   22077   22083   22089       3   22080   22077   22083   22092       3
   22131   22128   22134   22137       1   22131   22128  -22134   22137       2
   22128   22134   22140   22143       3   22116   22110   22104   22128      10
   22116   22110   22119   22122       3   22116   22110   22119   22125       3
   22113   22110   22104   22128      10   22113   22110   22119   22122       3
   22113   22110   22119   22125       3   22107   22104   22110   22113      10
   22107   22104   22110   22116      10   22107   22104   22110   22119      10
   22107   22104   22128   22131      19   22107   22104  -22128   22131       3
   22107   22104  -22128   22131      20   22107   22104   22128   22134       3
   22104   22128   22134   22137       2   22101   22098   22104   22107       3
   22101   22098   22104   22110       3   22101   22098   22104   22128       3
   22098   22104   22110   22113      10   22098   22104   22110   22116      10
   22191   22188   22194   22197       1   22191   22188  -22194   22197       2
   22188   22194   22200   22203       3   22179   22176   22182   22185      41
   22173   22170   22176   22179      41   22173   22170   22176   22182      41
   22170   22176   22182   22185      41   22167   22164   22170   22173      41
   22167   22164   22170   22176      41   22164   22170   22176   22179      41
   22161   22158   22155   22182      41   22161   22158   22164   22167      41
   22161   22158   22164   22170      41   22158   22155   22182   22185      41
   22158   22164   22170   22173      41   22155   22158   22164   22167      41
   22155   22182   22176   22179      41   22152   22146   22140   22188      10
   22152   22146   22155   22158       3   22152   22146   22155   22182       3
   22149   22146   22140   22188      10   22149   22146   22155   22158       3
   22149   22146   22155   22182       3   22146   22155   22158   22161      41
   22146   22155   22182   22185      41   22143   22140   22146   22149      10
   22143   22140   22146   22152      10   22143   22140   22146   22155      10
   22143   22140   22188   22191      19   22143   22140  -22188   22191       3
   22143   22140  -22188   22191      20   22143   22140   22188   22194       3
   22140   22188   22194   22197       2   22137   22134   22140   22143       3
   22137   22134   22140   22146       3   22137   22134   22140   22188       3
   22134   22140   22146   22149      10   22134   22140   22146   22152      10
   22239   22236   22242   22245       1   22239   22236  -22242   22245       2
   22236   22242   22248   22251       3   22221   22212   22206   22224      15
   22218   22212   22206   22224      15   22215   22212   22206   22224      15
   22212   22206   22224   22227      15   22212   22206   22224   22230      15
   22212   22206   22224   22233      15   22209   22206   22200   22236      10
   22209   22206   22212   22215      14   22209   22206   22212   22218      14
   22209   22206   22212   22221      14   22209   22206   22224   22227      14
   22209   22206   22224   22230      14   22209   22206   22224   22233      14
   22203   22200   22206   22209      10   22203   22200   22206   22212      10
   22203   22200   22206   22224      10   22203   22200   22236   22239      19
   22203   22200  -22236   22239       3   22203   22200  -22236   22239      20
   22203   22200   22236   22242       3   22200   22206   22212   22215      15
   22200   22206   22212   22218      15   22200   22206   22212   22221      15
   22200   22206   22224   22227      15   22200   22206   22224   22230      15
   22200   22206   22224   22233      15   22200   22236   22242   22245       2
   22197   22194   22200   22203       3   22197   22194   22200   22206       3
   22197   22194   22200   22236       3   22194   22200   22206   22209      10
   22281   22278   22284   22287       1   22281   22278  -22284   22287       2
   22278   22284   22290   22293       3   22266   22263   22269   22272       1
   22266   22263  -22269   22272       2   22266   22263   22269   22275       1
   22266   22263  -22269   22275       2   22260   22254   22248   22278      10
   22260   22254   22263   22266      19   22260   22254  -22263   22266       3
   22260   22254  -22263   22266      20   22260   22254   22263   22269       3
   22257   22254   22248   22278      10   22257   22254   22263   22266      19
   22257   22254  -22263   22266       3   22257   22254  -22263   22266      20
   22257   22254   22263   22269       3   22254   22263   22269   22272       2
   22254   22263   22269   22275       2   22251   22248   22254   22257      10
   22251   22248   22254   22260      10   22251   22248   22254   22263      10
   22251   22248   22278   22281      19   22251   22248  -22278   22281       3
   22251   22248  -22278   22281      20   22251   22248   22278   22284       3
   22248   22278   22284   22287       2   22245   22242   22248   22251       3
   22245   22242   22248   22254       3   22245   22242   22248   22278       3
   22242   22248   22254   22257      10   22242   22248   22254   22260      10
   22332   22329   22335   22338       1   22332   22329  -22335   22338       2
   22329   22335   22341   22344       3   22311   22305   22314   22317      63
   22308   22305   22314   22317      63   22305   22314   22317   22320      63
   22305   22314   22317   22323      63   22305   22314   22317   22326      63
   22302   22296   22290   22329      10   22302   22296   22305   22308      10
   22302   22296   22305   22311      10   22302   22296   22305   22314      10
   22299   22296   22290   22329      10   22299   22296   22305   22308      10
   22299   22296   22305   22311      10   22299   22296   22305   22314      10
   22293   22290   22296   22299      10   22293   22290   22296   22302      10
   22293   22290   22296   22305      10   22293   22290   22329   22332      19
   22293   22290  -22329   22332       3   22293   22290  -22329   22332      20
   22293   22290   22329   22335       3   22290   22296   22305   22308      10
   22290   22296   22305   22311      10   22290   22329   22335   22338       2
   22287   22284   22290   22293       3   22287   22284   22290   22296       3
   22287   22284   22290   22329       3   22284   22290   22296   22299      10
   22284   22290   22296   22302      10   22380   22377   22383   22386       1
   22380   22377  -22383   22386       2   22377   22383   22389   22392       3
   22362   22353   22347   22365      15   22359   22353   22347   22365      15
   22356   22353   22347   22365      15   22353   22347   22365   22368      15
   22353   22347   22365   22371      15   22353   22347   22365   22374      15
   22350   22347   22341   22377      10   22350   22347   22353   22356      14
   22350   22347   22353   22359      14   22350   22347   22353   22362      14
   22350   22347   22365   22368      14   22350   22347   22365   22371      14
   22350   22347   22365   22374      14   22344   22341   22347   22350      10
   22344   22341   22347   22353      10   22344   22341   22347   22365      10
   22344   22341   22377   22380      19   22344   22341  -22377   22380       3
   22344   22341  -22377   22380      20   22344   22341   22377   22383       3
   22341   22347   22353   22356      15   22341   22347   22353   22359      15
   22341   22347   22353   22362      15   22341   22347   22365   22368      15
   22341   22347   22365   22371      15   22341   22347   22365   22374      15
   22341   22377   22383   22386       2   22338   22335   22341   22344       3
   22338   22335   22341   22347       3   22338   22335   22341   22377       3
   22335   22341   22347   22350      10   22425   22422   22428   22431       1
   22425   22422  -22428   22431       2   22422   22428   22434   22437       3
   22410   22404   22413   22416       3   22410   22404   22413   22419       3
   22407   22404   22413   22416       3   22407   22404   22413   22419       3
   22401   22395   22389   22422      10   22401   22395   22404   22407      14
   22401   22395   22404   22410      14   22401   22395   22404   22413      10
   22398   22395   22389   22422      10   22398   22395   22404   22407      14
   22398   22395   22404   22410      14   22398   22395   22404   22413      10
   22392   22389   22395   22398      10   22392   22389   22395   22401      10
   22392   22389   22395   22404      10   22392   22389   22422   22425      19
   22392   22389  -22422   22425       3   22392   22389  -22422   22425      20
   22392   22389   22422   22428       3   22389   22395   22404   22407      15
   22389   22395   22404   22410      15   22389   22422   22428   22431       2
   22386   22383   22389   22392       3   22386   22383   22389   22395       3
   22386   22383   22389   22422       3   22383   22389   22395   22398      10
   22383   22389   22395   22401      10   22491   22488   22494   22497       1
   22491   22488  -22494   22497       2   22488   22494   22500   22503       3
   22488   22494   22500   22506       3   22473   22467   22476   22479      10
   22473   22467   22476   22482      10   22473   22467   22476   22485      10
   22470   22467   22476   22479      10   22470   22467   22476   22482      10
   22470   22467   22476   22485      10   22464   22458   22467   22470      10
   22464   22458   22467   22473      10   22464   22458   22467   22476      10
   22461   22458   22467   22470      10   22461   22458   22467   22473      10
   22461   22458   22467   22476      10   22458   22467   22476   22479      10
   22458   22467   22476   22482      10   22458   22467   22476   22485      10
   22455   22449   22458   22461      14   22455   22449   22458   22464      14
   22455   22449   22458   22467      15   22452   22449   22458   22461      14
   22452   22449   22458   22464      14   22452   22449   22458   22467      15
   22449   22458   22467   22470      10   22449   22458   22467   22473      10
   22446   22440   22434   22488      10   22446   22440   22449   22452      14
   22446   22440   22449   22455      14   22446   22440   22449   22458      15
   22443   22440   22434   22488      10   22443   22440   22449   22452      14
   22443   22440   22449   22455      14   22443   22440   22449   22458      15
   22440   22449   22458   22461      15   22440   22449   22458   22464      15
   22437   22434   22440   22443      10   22437   22434   22440   22446      10
   22437   22434   22440   22449      10   22437   22434   22488   22491      19
   22437   22434  -22488   22491       3   22437   22434  -22488   22491      20
   22437   22434   22488   22494       3   22434   22440   22449   22452      15
   22434   22440   22449   22455      15   22434   22488   22494   22497       2
   22431   22428   22434   22437       3   22431   22428   22434   22440       3
   22431   22428   22434   22488       3   22428   22434   22440   22443      10
   22428   22434   22440   22446      10   22512   22509   22515   22518       1
   22512   22509  -22515   22518       2   22509   22515   22521   22524       3
   22506   22500   22509   22512      19   22506   22500  -22509   22512       3
   22506   22500  -22509   22512      20   22506   22500   22509   22515       3
   22503   22500   22509   22512      19   22503   22500  -22509   22512       3
   22503   22500  -22509   22512      20   22503   22500   22509   22515       3
   22500   22509   22515   22518       2   22497   22494   22500   22503       3
   22497   22494   22500   22506       3   22497   22494   22500   22509       3
   22569   22566   22572   22575       1   22569   22566  -22572   22575       2
   22566   22572   22578   22581       3   22551   22545   22554   22557      14
   22551   22545   22554   22560      14   22551   22545   22554   22563      14
   22548   22545   22554   22557      14   22548   22545   22554   22560      14
   22548   22545   22554   22563      14   22542   22533   22527   22545      15
   22539   22533   22527   22545      15   22536   22533   22527   22545      15
   22533   22527   22545   22548      15   22533   22527   22545   22551      15
   22530   22527   22521   22566      10   22530   22527   22533   22536      14
   22530   22527   22533   22539      14   22530   22527   22533   22542      14
   22530   22527   22545   22548      14   22530   22527   22545   22551      14
   22530   22527   22545   22554      15   22527   22545   22554   22557      15
   22527   22545   22554   22560      15   22527   22545   22554   22563      15
   22524   22521   22527   22530      10   22524   22521   22527   22533      10
   22524   22521   22527   22545      10   22524   22521   22566   22569      19
   22524   22521  -22566   22569       3   22524   22521  -22566   22569      20
   22524   22521   22566   22572       3   22521   22527   22533   22536      15
   22521   22527   22533   22539      15   22521   22527   22533   22542      15
   22521   22527   22545   22548      15   22521   22527   22545   22551      15
   22521   22566   22572   22575       2   22518   22515   22521   22524       3
   22518   22515   22521   22527       3   22518   22515   22521   22566       3
   22515   22521   22527   22530      10   22626   22623   22629   22632       1
   22626   22623  -22629   22632       2   22623   22629   22635   22638       3
   22608   22602   22611   22614      14   22608   22602   22611   22617      14
   22608   22602   22611   22620      14   22605   22602   22611   22614      14
   22605   22602   22611   22617      14   22605   22602   22611   22620      14
   22599   22590   22584   22602      15   22596   22590   22584   22602      15
   22593   22590   22584   22602      15   22590   22584   22602   22605      15
   22590   22584   22602   22608      15   22587   22584   22578   22623      10
   22587   22584   22590   22593      14   22587   22584   22590   22596      14
   22587   22584   22590   22599      14   22587   22584   22602   22605      14
   22587   22584   22602   22608      14   22587   22584   22602   22611      15
   22584   22602   22611   22614      15   22584   22602   22611   22617      15
   22584   22602   22611   22620      15   22581   22578   22584   22587      10
   22581   22578   22584   22590      10   22581   22578   22584   22602      10
   22581   22578   22623   22626      19   22581   22578  -22623   22626       3
   22581   22578  -22623   22626      20   22581   22578   22623   22629       3
   22578   22584   22590   22593      15   22578   22584   22590   22596      15
   22578   22584   22590   22599      15   22578   22584   22602   22605      15
   22578   22584   22602   22608      15   22578   22623   22629   22632       2
   22575   22572   22578   22581       3   22575   22572   22578   22584       3
   22575   22572   22578   22623       3   22572   22578   22584   22587      10
   22659   22665   22668   22671       3   22659   22665   22668   22674       3
   22659   22665   22695   22698       3   22647   22641   22635   22659      10
   22647   22641   22650   22653       3   22647   22641   22650   22656       3
   22644   22641   22635   22659      10   22644   22641   22650   22653       3
   22644   22641   22650   22656       3   22638   22635   22641   22644      10
   22638   22635   22641   22647      10   22638   22635   22641   22650      10
   22638   22635   22659   22662      19   22638   22635  -22659   22662       3
   22638   22635  -22659   22662      20   22638   22635   22659   22665       3
   22632   22629   22635   22638       3   22632   22629   22635   22641       3
   22632   22629   22635   22659       3   22629   22635   22641   22644      10
   22629   22635   22641   22647      10   22704   22701   22707   22710       1
   22704   22701  -22707   22710       2   22701   22707   22713   22716       3
   22698   22695   22701   22704      19   22698   22695  -22701   22704       3
   22698   22695  -22701   22704      20   22698   22695   22701   22707       3
   22695   22701   22707   22710       2   22692   22686   22695   22698      10
   22692   22686   22695   22701      10   22689   22686   22695   22698      10
   22689   22686   22695   22701      10   22683   22677   22686   22689      14
   22683   22677   22686   22692      14   22683   22677   22686   22695      15
   22680   22677   22686   22689      14   22680   22677   22686   22692      14
   22680   22677   22686   22695      15   22677   22686   22695   22698      10
   22674   22668   22665   22695       3   22674   22668   22677   22680      10
   22674   22668   22677   22683      10   22674   22668   22677   22686      10
   22671   22668   22665   22695       3   22671   22668   22677   22680      10
   22671   22668   22677   22683      10   22671   22668   22677   22686      10
   22668   22665   22695   22698       3   22668   22677   22686   22689      15
   22668   22677   22686   22692      15   22665   22668   22677   22680      10
   22665   22668   22677   22683      10   22665   22695   22686   22689      10
   22665   22695   22686   22692      10   22746   22743   22749   22752       1
   22746   22743  -22749   22752       2   22743   22749   22755   22758       3
   22734   22725   22719   22737      90   22734   22725  -22719   22737      29
   22731   22725   22719   22737      90   22731   22725  -22719   22737      29
   22728   22725   22719   22737      90   22728   22725  -22719   22737      29
   22725   22719   22737   22740      91   22725   22719  -22737   22740      92
   22725   22719  -22737   22740      93   22725   22719  -22737   22740      94
   22722   22719   22713   22743      10   22722   22719   22725   22728      10
   22722   22719   22725   22731      10   22722   22719   22725   22734      10
   22722   22719   22737   22740      95   22716   22713   22719   22722      10
   22716   22713   22719   22725      10   22716   22713   22719   22737      90
   22716   22713  -22719   22737      29   22716   22713   22743   22746      19
   22716   22713  -22743   22746       3   22716   22713  -22743   22746      20
   22716   22713   22743   22749       3   22713   22719   22725   22728      15
   22713   22719   22725   22731      15   22713   22719   22725   22734      15
   22713   22719   22737   22740      96   22713   22719  -22737   22740      97
   22713   22719  -22737   22740      93   22713   22719  -22737   22740      98
   22713   22743   22749   22752       2   22710   22707   22713   22716       3
   22710   22707   22713   22719       3   22710   22707   22713   22743       3
   22707   22713   22719   22722      10   22812   22809   22815   22818       1
   22812   22809  -22815   22818       2   22809   22815   22821   22824       3
   22794   22788   22797   22800      10   22794   22788   22797   22803      10
   22794   22788   22797   22806      10   22791   22788   22797   22800      10
   22791   22788   22797   22803      10   22791   22788   22797   22806      10
   22785   22779   22788   22791      10   22785   22779   22788   22794      10
   22785   22779   22788   22797      10   22782   22779   22788   22791      10
   22782   22779   22788   22794      10   22782   22779   22788   22797      10
   22779   22788   22797   22800      10   22779   22788   22797   22803      10
   22779   22788   22797   22806      10   22776   22770   22779   22782      14
   22776   22770   22779   22785      14   22776   22770   22779   22788      15
   22773   22770   22779   22782      14   22773   22770   22779   22785      14
   22773   22770   22779   22788      15   22770   22779   22788   22791      10
   22770   22779   22788   22794      10   22767   22761   22755   22809      10
   22767   22761   22770   22773      14   22767   22761   22770   22776      14
   22767   22761   22770   22779      15   22764   22761   22755   22809      10
   22764   22761   22770   22773      14   22764   22761   22770   22776      14
   22764   22761   22770   22779      15   22761   22770   22779   22782      15
   22761   22770   22779   22785      15   22758   22755   22761   22764      10
   22758   22755   22761   22767      10   22758   22755   22761   22770      10
   22758   22755   22809   22812      19   22758   22755  -22809   22812       3
   22758   22755  -22809   22812      20   22758   22755   22809   22815       3
   22755   22761   22770   22773      15   22755   22761   22770   22776      15
   22755   22809   22815   22818       2   22752   22749   22755   22758       3
   22752   22749   22755   22761       3   22752   22749   22755   22809       3
   22749   22755   22761   22764      10   22749   22755   22761   22767      10
   22860   22857   22863   22866       1   22860   22857  -22863   22866       2
   22857   22863   22869   22872       3   22842   22833   22827   22845      15
   22839   22833   22827   22845      15   22836   22833   22827   22845      15
   22833   22827   22845   22848      15   22833   22827   22845   22851      15
   22833   22827   22845   22854      15   22830   22827   22821   22857      10
   22830   22827   22833   22836      14   22830   22827   22833   22839      14
   22830   22827   22833   22842      14   22830   22827   22845   22848      14
   22830   22827   22845   22851      14   22830   22827   22845   22854      14
   22824   22821   22827   22830      10   22824   22821   22827   22833      10
   22824   22821   22827   22845      10   22824   22821   22857   22860      19
   22824   22821  -22857   22860       3   22824   22821  -22857   22860      20
   22824   22821   22857   22863       3   22821   22827   22833   22836      15
   22821   22827   22833   22839      15   22821   22827   22833   22842      15
   22821   22827   22845   22848      15   22821   22827   22845   22851      15
   22821   22827   22845   22854      15   22821   22857   22863   22866       2
   22818   22815   22821   22824       3   22818   22815   22821   22827       3
   22818   22815   22821   22857       3   22815   22821   22827   22830      10
   22908   22905   22911   22914       1   22908   22905  -22911   22914       2
   22905   22911   22917   22920       3   22890   22881   22875   22893      15
   22887   22881   22875   22893      15   22884   22881   22875   22893      15
   22881   22875   22893   22896      15   22881   22875   22893   22899      15
   22881   22875   22893   22902      15   22878   22875   22869   22905      10
   22878   22875   22881   22884      14   22878   22875   22881   22887      14
   22878   22875   22881   22890      14   22878   22875   22893   22896      14
   22878   22875   22893   22899      14   22878   22875   22893   22902      14
   22872   22869   22875   22878      10   22872   22869   22875   22881      10
   22872   22869   22875   22893      10   22872   22869   22905   22908      19
   22872   22869  -22905   22908       3   22872   22869  -22905   22908      20
   22872   22869   22905   22911       3   22869   22875   22881   22884      15
   22869   22875   22881   22887      15   22869   22875   22881   22890      15
   22869   22875   22893   22896      15   22869   22875   22893   22899      15
   22869   22875   22893   22902      15   22869   22905   22911   22914       2
   22866   22863   22869   22872       3   22866   22863   22869   22875       3
   22866   22863   22869   22905       3   22863   22869   22875   22878      10
   22980   22977   22983   22986       1   22980   22977  -22983   22986       2
   22977   22983   22989   22992       3   22965   22959   22956   22968      51
   22965   22959  -22956   22968       6   22962   22959   22956   22968      51
   22962   22959  -22956   22968       6   22959   22956   22968   22971      51
   22959   22956  -22968   22971       6   22959   22956   22968   22974      51
   22959   22956  -22968   22974       6   22953   22950   22956   22959      51
   22953   22950  -22956   22959       6   22953   22950   22956   22968      51
   22953   22950  -22956   22968       6   22950   22956   22959   22962      51
   22950   22956  -22959   22962       6   22950   22956   22959   22965      51
   22950   22956  -22959   22965       6   22950   22956   22968   22971      51
   22950   22956  -22968   22971       6   22950   22956   22968   22974      51
   22950   22956  -22968   22974       6   22947   22941   22950   22953      29
   22947   22941   22950   22956      29   22944   22941   22950   22953      29
   22944   22941   22950   22956      29   22938   22932   22941   22944      10
   22938   22932   22941   22947      10   22938   22932   22941   22950      10
   22935   22932   22941   22944      10   22935   22932   22941   22947      10
   22935   22932   22941   22950      10   22932   22941   22950   22953      29
   22929   22923   22917   22977      10   22929   22923   22932   22935      14
   22929   22923   22932   22938      14   22929   22923   22932   22941      15
   22926   22923   22917   22977      10   22926   22923   22932   22935      14
   22926   22923   22932   22938      14   22926   22923   22932   22941      15
   22923   22932   22941   22944      10   22923   22932   22941   22947      10
   22920   22917   22923   22926      10   22920   22917   22923   22929      10
   22920   22917   22923   22932      10   22920   22917   22977   22980      19
   22920   22917  -22977   22980       3   22920   22917  -22977   22980      20
   22920   22917   22977   22983       3   22917   22923   22932   22935      15
   22917   22923   22932   22938      15   22917   22977   22983   22986       2
   22914   22911   22917   22920       3   22914   22911   22917   22923       3
   22914   22911   22917   22977       3   22911   22917   22923   22926      10
   22911   22917   22923   22929      10   23022   23019   23025   23028       1
   23022   23019  -23025   23028       2   23019   23025   23031   23034       3
   23010   23001   22995   23013      90   23010   23001  -22995   23013      29
   23007   23001   22995   23013      90   23007   23001  -22995   23013      29
   23004   23001   22995   23013      90   23004   23001  -22995   23013      29
   23001   22995   23013   23016      91   23001   22995  -23013   23016      92
   23001   22995  -23013   23016      93   23001   22995  -23013   23016      94
   22998   22995   22989   23019      10   22998   22995   23001   23004      10
   22998   22995   23001   23007      10   22998   22995   23001   23010      10
   22998   22995   23013   23016      95   22992   22989   22995   22998      10
   22992   22989   22995   23001      10   22992   22989   22995   23013      90
   22992   22989  -22995   23013      29   22992   22989   23019   23022      19
   22992   22989  -23019   23022       3   22992   22989  -23019   23022      20
   22992   22989   23019   23025       3   22989   22995   23001   23004      15
   22989   22995   23001   23007      15   22989   22995   23001   23010      15
   22989   22995   23013   23016      96   22989   22995  -23013   23016      97
   22989   22995  -23013   23016      93   22989   22995  -23013   23016      98
   22989   23019   23025   23028       2   22986   22983   22989   22992       3
   22986   22983   22989   22995       3   22986   22983   22989   23019       3
   22983   22989   22995   22998      10   23052   23049   23055   23058       1
   23052   23049  -23055   23058       2   23049   23055   23061   23064       3
   23046   23037   23031   23049      10   23043   23037   23031   23049      10
   23040   23037   23031   23049      10   23034   23031   23037   23040      10
   23034   23031   23037   23043      10   23034   23031   23037   23046      10
   23034   23031   23049   23052      19   23034   23031  -23049   23052       3
   23034   23031  -23049   23052      20   23034   23031   23049   23055       3
   23031   23049   23055   23058       2   23028   23025   23031   23034       3
   23028   23025   23031   23037       3   23028   23025   23031   23049       3
   23025   23031   23037   23040      10   23025   23031   23037   23043      10
   23025   23031   23037   23046      10   23109   23106   23112   23115       1
   23109   23106  -23112   23115       2   23106   23112   23118   23121       3
   23091   23082   23076   23094      15   23088   23082   23076   23094      15
   23085   23082   23076   23094      15   23082   23076   23094   23097      15
   23082   23076   23094   23100      15   23082   23076   23094   23103      15
   23079   23076   23082   23085      14   23079   23076   23082   23088      14
   23079   23076   23082   23091      14   23079   23076   23094   23097      14
   23079   23076   23094   23100      14   23079   23076   23094   23103      14
   23073   23067   23061   23106      10   23073   23067   23076   23079      14
   23073   23067   23076   23082      15   23073   23067   23076   23094      15
   23070   23067   23061   23106      10   23070   23067   23076   23079      14
   23070   23067   23076   23082      15   23070   23067   23076   23094      15
   23067   23076   23082   23085      15   23067   23076   23082   23088      15
   23067   23076   23082   23091      15   23067   23076   23094   23097      15
   23067   23076   23094   23100      15   23067   23076   23094   23103      15
   23064   23061   23067   23070      10   23064   23061   23067   23073      10
   23064   23061   23067   23076      10   23064   23061   23106   23109      19
   23064   23061  -23106   23109       3   23064   23061  -23106   23109      20
   23064   23061   23106   23112       3   23061   23067   23076   23079      15
   23061   23106   23112   23115       2   23058   23055   23061   23064       3
   23058   23055   23061   23067       3   23058   23055   23061   23106       3
   23055   23061   23067   23070      10   23055   23061   23067   23073      10
   23166   23163   23169   23172       1   23166   23163  -23169   23172       2
   23163   23169   23175   23178       3   23148   23139   23133   23151      15
   23145   23139   23133   23151      15   23142   23139   23133   23151      15
   23139   23133   23151   23154      15   23139   23133   23151   23157      15
   23139   23133   23151   23160      15   23136   23133   23139   23142      14
   23136   23133   23139   23145      14   23136   23133   23139   23148      14
   23136   23133   23151   23154      14   23136   23133   23151   23157      14
   23136   23133   23151   23160      14   23130   23124   23118   23163      10
   23130   23124   23133   23136      14   23130   23124   23133   23139      15
   23130   23124   23133   23151      15   23127   23124   23118   23163      10
   23127   23124   23133   23136      14   23127   23124   23133   23139      15
   23127   23124   23133   23151      15   23124   23133   23139   23142      15
   23124   23133   23139   23145      15   23124   23133   23139   23148      15
   23124   23133   23151   23154      15   23124   23133   23151   23157      15
   23124   23133   23151   23160      15   23121   23118   23124   23127      10
   23121   23118   23124   23130      10   23121   23118   23124   23133      10
   23121   23118   23163   23166      19   23121   23118  -23163   23166       3
   23121   23118  -23163   23166      20   23121   23118   23163   23169       3
   23118   23124   23133   23136      15   23118   23163   23169   23172       2
   23115   23112   23118   23121       3   23115   23112   23118   23124       3
   23115   23112   23118   23163       3   23112   23118   23124   23127      10
   23112   23118   23124   23130      10   23202   23199   23205   23208       1
   23202   23199  -23205   23208       2   23199   23205   23211   23214       3
   23187   23181   23175   23199      10   23187   23181   23190   23193       3
   23187   23181   23190   23196       3   23184   23181   23175   23199      10
   23184   23181   23190   23193       3   23184   23181   23190   23196       3
   23178   23175   23181   23184      10   23178   23175   23181   23187      10
   23178   23175   23181   23190      10   23178   23175   23199   23202      19
   23178   23175  -23199   23202       3   23178   23175  -23199   23202      20
   23178   23175   23199   23205       3   23175   23199   23205   23208       2
   23172   23169   23175   23178       3   23172   23169   23175   23181       3
   23172   23169   23175   23199       3   23169   23175   23181   23184      10
   23169   23175   23181   23187      10   23232   23229   23235   23238       1
   23232   23229  -23235   23238       2   23229   23235   23241   23244       3
   23226   23217   23211   23229      10   23223   23217   23211   23229      10
   23220   23217   23211   23229      10   23214   23211   23217   23220      10
   23214   23211   23217   23223      10   23214   23211   23217   23226      10
   23214   23211   23229   23232      19   23214   23211  -23229   23232       3
   23214   23211  -23229   23232      20   23214   23211   23229   23235       3
   23211   23229   23235   23238       2   23208   23205   23211   23214       3
   23208   23205   23211   23217       3   23208   23205   23211   23229       3
   23205   23211   23217   23220      10   23205   23211   23217   23223      10
   23205   23211   23217   23226      10   23262   23259   23265   23268       1
   23262   23259  -23265   23268       2   23259   23265   23271   23274       3
   23259   23265   23271   23277       3   23256   23247   23241   23259      10
   23253   23247   23241   23259      10   23250   23247   23241   23259      10
   23244   23241   23247   23250      10   23244   23241   23247   23253      10
   23244   23241   23247   23256      10   23244   23241   23259   23262      19
   23244   23241  -23259   23262       3   23244   23241  -23259   23262      20
   23244   23241   23259   23265       3   23241   23259   23265   23268       2
   23238   23235   23241   23244       3   23238   23235   23241   23247       3
   23238   23235   23241   23259       3   23235   23241   23247   23250      10
   23235   23241   23247   23253      10   23235   23241   23247   23256      10
   23283   23280   23286   23289       1   23283   23280  -23286   23289       2
   23280   23286   23292   23295       3   23277   23271   23280   23283      19
   23277   23271  -23280   23283       3   23277   23271  -23280   23283      20
   23277   23271   23280   23286       3   23274   23271   23280   23283      19
   23274   23271  -23280   23283       3   23274   23271  -23280   23283      20
   23274   23271   23280   23286       3   23271   23280   23286   23289       2
   23268   23265   23271   23274       3   23268   23265   23271   23277       3
   23268   23265   23271   23280       3   23331   23328   23334   23337       1
   23331   23328  -23334   23337       2   23328   23334   23340   23343       3
   23313   23304   23298   23316      15   23310   23304   23298   23316      15
   23307   23304   23298   23316      15   23304   23298   23316   23319      15
   23304   23298   23316   23322      15   23304   23298   23316   23325      15
   23301   23298   23292   23328      10   23301   23298   23304   23307      14
   23301   23298   23304   23310      14   23301   23298   23304   23313      14
   23301   23298   23316   23319      14   23301   23298   23316   23322      14
   23301   23298   23316   23325      14   23295   23292   23298   23301      10
   23295   23292   23298   23304      10   23295   23292   23298   23316      10
   23295   23292   23328   23331      19   23295   23292  -23328   23331       3
   23295   23292  -23328   23331      20   23295   23292   23328   23334       3
   23292   23298   23304   23307      15   23292   23298   23304   23310      15
   23292   23298   23304   23313      15   23292   23298   23316   23319      15
   23292   23298   23316   23322      15   23292   23298   23316   23325      15
   23292   23328   23334   23337       2   23289   23286   23292   23295       3
   23289   23286   23292   23298       3   23289   23286   23292   23328       3
   23286   23292   23298   23301      10   23361   23358   23364   23367       1
   23361   23358  -23364   23367       2   23358   23364   23370   23373       3
   23355   23346   23340   23358      10   23352   23346   23340   23358      10
   23349   23346   23340   23358      10   23343   23340   23346   23349      10
   23343   23340   23346   23352      10   23343   23340   23346   23355      10
   23343   23340   23358   23361      19   23343   23340  -23358   23361       3
   23343   23340  -23358   23361      20   23343   23340   23358   23364       3
   23340   23358   23364   23367       2   23337   23334   23340   23343       3
   23337   23334   23340   23346       3   23337   23334   23340   23358       3
   23334   23340   23346   23349      10   23334   23340   23346   23352      10
   23334   23340   23346   23355      10   23394   23391   23397   23400       1
   23394   23391  -23397   23400       2   23391   23397   23403   23406       3
   23382   23376   23370   23391      10   23382   23376   23385   23388      95
   23379   23376   23370   23391      10   23379   23376   23385   23388      95
   23373   23370   23376   23379      10   23373   23370   23376   23382      10
   23373   23370   23376   23385      90   23373   23370  -23376   23385      29
   23373   23370   23391   23394      19   23373   23370  -23391   23394       3
   23373   23370  -23391   23394      20   23373   23370   23391   23397       3
   23370   23376   23385   23388     127   23370   23376  -23385   23388     128
   23370   23376  -23385   23388     129   23370   23376  -23385   23388     130
   23370   23391   23397   23400       2   23367   23364   23370   23373       3
   23367   23364   23370   23376       3   23367   23364   23370   23391       3
   23364   23370   23376   23379      10   23364   23370   23376   23382      10
   23451   23448   23454   23457       1   23451   23448  -23454   23457       2
   23448   23454   23460   23463       3   23433   23424   23418   23436      15
   23430   23424   23418   23436      15   23427   23424   23418   23436      15
   23424   23418   23436   23439      15   23424   23418   23436   23442      15
   23424   23418   23436   23445      15   23421   23418   23424   23427      14
   23421   23418   23424   23430      14   23421   23418   23424   23433      14
   23421   23418   23436   23439      14   23421   23418   23436   23442      14
   23421   23418   23436   23445      14   23415   23409   23403   23448      10
   23415   23409   23418   23421      14   23415   23409   23418   23424      15
   23415   23409   23418   23436      15   23412   23409   23403   23448      10
   23412   23409   23418   23421      14   23412   23409   23418   23424      15
   23412   23409   23418   23436      15   23409   23418   23424   23427      15
   23409   23418   23424   23430      15   23409   23418   23424   23433      15
   23409   23418   23436   23439      15   23409   23418   23436   23442      15
   23409   23418   23436   23445      15   23406   23403   23409   23412      10
   23406   23403   23409   23415      10   23406   23403   23409   23418      10
   23406   23403   23448   23451      19   23406   23403  -23448   23451       3
   23406   23403  -23448   23451      20   23406   23403   23448   23454       3
   23403   23409   23418   23421      15   23403   23448   23454   23457       2
   23400   23397   23403   23406       3   23400   23397   23403   23409       3
   23400   23397   23403   23448       3   23397   23403   23409   23412      10
   23397   23403   23409   23415      10   23508   23505   23511   23514       1
   23508   23505  -23511   23514       2   23505   23511   23517   23520       3
   23490   23481   23475   23493      15   23487   23481   23475   23493      15
   23484   23481   23475   23493      15   23481   23475   23493   23496      15
   23481   23475   23493   23499      15   23481   23475   23493   23502      15
   23478   23475   23481   23484      14   23478   23475   23481   23487      14
   23478   23475   23481   23490      14   23478   23475   23493   23496      14
   23478   23475   23493   23499      14   23478   23475   23493   23502      14
   23472   23466   23460   23505      10   23472   23466   23475   23478      14
   23472   23466   23475   23481      15   23472   23466   23475   23493      15
   23469   23466   23460   23505      10   23469   23466   23475   23478      14
   23469   23466   23475   23481      15   23469   23466   23475   23493      15
   23466   23475   23481   23484      15   23466   23475   23481   23487      15
   23466   23475   23481   23490      15   23466   23475   23493   23496      15
   23466   23475   23493   23499      15   23466   23475   23493   23502      15
   23463   23460   23466   23469      10   23463   23460   23466   23472      10
   23463   23460   23466   23475      10   23463   23460   23505   23508      19
   23463   23460  -23505   23508       3   23463   23460  -23505   23508      20
   23463   23460   23505   23511       3   23460   23466   23475   23478      15
   23460   23505   23511   23514       2   23457   23454   23460   23463       3
   23457   23454   23460   23466       3   23457   23454   23460   23505       3
   23454   23460   23466   23469      10   23454   23460   23466   23472      10
   23550   23547   23553   23556       1   23550   23547  -23553   23556       2
   23547   23553   23559   23562       3   23538   23529   23523   23541      90
   23538   23529  -23523   23541      29   23535   23529   23523   23541      90
   23535   23529  -23523   23541      29   23532   23529   23523   23541      90
   23532   23529  -23523   23541      29   23529   23523   23541   23544      91
   23529   23523  -23541   23544      92   23529   23523  -23541   23544      93
   23529   23523  -23541   23544      94   23526   23523   23517   23547      10
   23526   23523   23529   23532      10   23526   23523   23529   23535      10
   23526   23523   23529   23538      10   23526   23523   23541   23544      95
   23520   23517   23523   23526      10   23520   23517   23523   23529      10
   23520   23517   23523   23541      90   23520   23517  -23523   23541      29
   23520   23517   23547   23550      19   23520   23517  -23547   23550       3
   23520   23517  -23547   23550      20   23520   23517   23547   23553       3
   23517   23523   23529   23532      15   23517   23523   23529   23535      15
   23517   23523   23529   23538      15   23517   23523   23541   23544      96
   23517   23523  -23541   23544      97   23517   23523  -23541   23544      93
   23517   23523  -23541   23544      98   23517   23547   23553   23556       2
   23514   23511   23517   23520       3   23514   23511   23517   23523       3
   23514   23511   23517   23547       3   23511   23517   23523   23526      10
   23592   23589   23595   23598       1   23592   23589  -23595   23598       2
   23589   23595   23601   23604       3   23580   23571   23565   23583      90
   23580   23571  -23565   23583      29   23577   23571   23565   23583      90
   23577   23571  -23565   23583      29   23574   23571   23565   23583      90
   23574   23571  -23565   23583      29   23571   23565   23583   23586      91
   23571   23565  -23583   23586      92   23571   23565  -23583   23586      93
   23571   23565  -23583   23586      94   23568   23565   23559   23589      10
   23568   23565   23571   23574      10   23568   23565   23571   23577      10
   23568   23565   23571   23580      10   23568   23565   23583   23586      95
   23562   23559   23565   23568      10   23562   23559   23565   23571      10
   23562   23559   23565   23583      90   23562   23559  -23565   23583      29
   23562   23559   23589   23592      19   23562   23559  -23589   23592       3
   23562   23559  -23589   23592      20   23562   23559   23589   23595       3
   23559   23565   23571   23574      15   23559   23565   23571   23577      15
   23559   23565   23571   23580      15   23559   23565   23583   23586      96
   23559   23565  -23583   23586      97   23559   23565  -23583   23586      93
   23559   23565  -23583   23586      98   23559   23589   23595   23598       2
   23556   23553   23559   23562       3   23556   23553   23559   23565       3
   23556   23553   23559   23589       3   23553   23559   23565   23568      10
   23622   23619   23625   23628       1   23622   23619  -23625   23628       2
   23619   23625   23631   23634       3   23616   23607   23601   23619      10
   23613   23607   23601   23619      10   23610   23607   23601   23619      10
   23604   23601   23607   23610      10   23604   23601   23607   23613      10
   23604   23601   23607   23616      10   23604   23601   23619   23622      19
   23604   23601  -23619   23622       3   23604   23601  -23619   23622      20
   23604   23601   23619   23625       3   23601   23619   23625   23628       2
   23598   23595   23601   23604       3   23598   23595   23601   23607       3
   23598   23595   23601   23619       3   23595   23601   23607   23610      10
   23595   23601   23607   23613      10   23595   23601   23607   23616      10
   23667   23664   23670   23673       1   23667   23664  -23670   23673       2
   23664   23670   23676   23679       3   23652   23646   23655   23658       3
   23652   23646   23655   23661       3   23649   23646   23655   23658       3
   23649   23646   23655   23661       3   23643   23637   23631   23664      10
   23643   23637   23646   23649      14   23643   23637   23646   23652      14
   23643   23637   23646   23655      10   23640   23637   23631   23664      10
   23640   23637   23646   23649      14   23640   23637   23646   23652      14
   23640   23637   23646   23655      10   23634   23631   23637   23640      10
   23634   23631   23637   23643      10   23634   23631   23637   23646      10
   23634   23631   23664   23667      19   23634   23631  -23664   23667       3
   23634   23631  -23664   23667      20   23634   23631   23664   23670       3
   23631   23637   23646   23649      15   23631   23637   23646   23652      15
   23631   23664   23670   23673       2   23628   23625   23631   23634       3
   23628   23625   23631   23637       3   23628   23625   23631   23664       3
   23625   23631   23637   23640      10   23625   23631   23637   23643      10
   23715   23712   23718   23721       1   23715   23712  -23718   23721       2
   23712   23718   23724   23727       3   23697   23688   23682   23700      15
   23694   23688   23682   23700      15   23691   23688   23682   23700      15
   23688   23682   23700   23703      15   23688   23682   23700   23706      15
   23688   23682   23700   23709      15   23685   23682   23676   23712      10
   23685   23682   23688   23691      14   23685   23682   23688   23694      14
   23685   23682   23688   23697      14   23685   23682   23700   23703      14
   23685   23682   23700   23706      14   23685   23682   23700   23709      14
   23679   23676   23682   23685      10   23679   23676   23682   23688      10
   23679   23676   23682   23700      10   23679   23676   23712   23715      19
   23679   23676  -23712   23715       3   23679   23676  -23712   23715      20
   23679   23676   23712   23718       3   23676   23682   23688   23691      15
   23676   23682   23688   23694      15   23676   23682   23688   23697      15
   23676   23682   23700   23703      15   23676   23682   23700   23706      15
   23676   23682   23700   23709      15   23676   23712   23718   23721       2
   23673   23670   23676   23679       3   23673   23670   23676   23682       3
   23673   23670   23676   23712       3   23670   23676   23682   23685      10
   23763   23760   23766   23769       1   23763   23760  -23766   23769       2
   23760   23766   23772   23775       3   23745   23736   23730   23748      15
   23742   23736   23730   23748      15   23739   23736   23730   23748      15
   23736   23730   23748   23751      15   23736   23730   23748   23754      15
   23736   23730   23748   23757      15   23733   23730   23724   23760      10
   23733   23730   23736   23739      14   23733   23730   23736   23742      14
   23733   23730   23736   23745      14   23733   23730   23748   23751      14
   23733   23730   23748   23754      14   23733   23730   23748   23757      14
   23727   23724   23730   23733      10   23727   23724   23730   23736      10
   23727   23724   23730   23748      10   23727   23724   23760   23763      19
   23727   23724  -23760   23763       3   23727   23724  -23760   23763      20
   23727   23724   23760   23766       3   23724   23730   23736   23739      15
   23724   23730   23736   23742      15   23724   23730   23736   23745      15
   23724   23730   23748   23751      15   23724   23730   23748   23754      15
   23724   23730   23748   23757      15   23724   23760   23766   23769       2
   23721   23718   23724   23727       3   23721   23718   23724   23730       3
   23721   23718   23724   23760       3   23718   23724   23730   23733      10
   23811   23808   23814   23817       1   23811   23808  -23814   23817       2
   23808   23814   23820   23823       3   23793   23784   23778   23796      15
   23790   23784   23778   23796      15   23787   23784   23778   23796      15
   23784   23778   23796   23799      15   23784   23778   23796   23802      15
   23784   23778   23796   23805      15   23781   23778   23772   23808      10
   23781   23778   23784   23787      14   23781   23778   23784   23790      14
   23781   23778   23784   23793      14   23781   23778   23796   23799      14
   23781   23778   23796   23802      14   23781   23778   23796   23805      14
   23775   23772   23778   23781      10   23775   23772   23778   23784      10
   23775   23772   23778   23796      10   23775   23772   23808   23811      19
   23775   23772  -23808   23811       3   23775   23772  -23808   23811      20
   23775   23772   23808   23814       3   23772   23778   23784   23787      15
   23772   23778   23784   23790      15   23772   23778   23784   23793      15
   23772   23778   23796   23799      15   23772   23778   23796   23802      15
   23772   23778   23796   23805      15   23772   23808   23814   23817       2
   23769   23766   23772   23775       3   23769   23766   23772   23778       3
   23769   23766   23772   23808       3   23766   23772   23778   23781      10
   23853   23850   23856   23859       1   23853   23850  -23856   23859       2
   23850   23856   23862   23865       3   23841   23832   23826   23844      90
   23841   23832  -23826   23844      29   23838   23832   23826   23844      90
   23838   23832  -23826   23844      29   23835   23832   23826   23844      90
   23835   23832  -23826   23844      29   23832   23826   23844   23847      91
   23832   23826  -23844   23847      92   23832   23826  -23844   23847      93
   23832   23826  -23844   23847      94   23829   23826   23820   23850      10
   23829   23826   23832   23835      10   23829   23826   23832   23838      10
   23829   23826   23832   23841      10   23829   23826   23844   23847      95
   23823   23820   23826   23829      10   23823   23820   23826   23832      10
   23823   23820   23826   23844      90   23823   23820  -23826   23844      29
   23823   23820   23850   23853      19   23823   23820  -23850   23853       3
   23823   23820  -23850   23853      20   23823   23820   23850   23856       3
   23820   23826   23832   23835      15   23820   23826   23832   23838      15
   23820   23826   23832   23841      15   23820   23826   23844   23847      96
   23820   23826  -23844   23847      97   23820   23826  -23844   23847      93
   23820   23826  -23844   23847      98   23820   23850   23856   23859       2
   23817   23814   23820   23823       3   23817   23814   23820   23826       3
   23817   23814   23820   23850       3   23814   23820   23826   23829      10
   23898   23895   23901   23904       1   23898   23895  -23901   23904       2
   23895   23901   23907   23910       3   23883   23877   23886   23889       3
   23883   23877   23886   23892       3   23880   23877   23886   23889       3
   23880   23877   23886   23892       3   23874   23868   23862   23895      10
   23874   23868   23877   23880      14   23874   23868   23877   23883      14
   23874   23868   23877   23886      10   23871   23868   23862   23895      10
   23871   23868   23877   23880      14   23871   23868   23877   23883      14
   23871   23868   23877   23886      10   23865   23862   23868   23871      10
   23865   23862   23868   23874      10   23865   23862   23868   23877      10
   23865   23862   23895   23898      19   23865   23862  -23895   23898       3
   23865   23862  -23895   23898      20   23865   23862   23895   23901       3
   23862   23868   23877   23880      15   23862   23868   23877   23883      15
   23862   23895   23901   23904       2   23859   23856   23862   23865       3
   23859   23856   23862   23868       3   23859   23856   23862   23895       3
   23856   23862   23868   23871      10   23856   23862   23868   23874      10
   23952   23958   23961   23964       3   23952   23958   23961   23967       3
   23952   23958   23988   23991       3   23937   23931   23940   23943      14
   23937   23931   23940   23946      14   23937   23931   23940   23949      14
   23934   23931   23940   23943      14   23934   23931   23940   23946      14
   23934   23931   23940   23949      14   23928   23919   23913   23931      15
   23925   23919   23913   23931      15   23922   23919   23913   23931      15
   23919   23913   23931   23934      15   23919   23913   23931   23937      15
   23916   23913   23907   23952      10   23916   23913   23919   23922      14
   23916   23913   23919   23925      14   23916   23913   23919   23928      14
   23916   23913   23931   23934      14   23916   23913   23931   23937      14
   23916   23913   23931   23940      15   23913   23931   23940   23943      15
   23913   23931   23940   23946      15   23913   23931   23940   23949      15
   23910   23907   23913   23916      10   23910   23907   23913   23919      10
   23910   23907   23913   23931      10   23910   23907   23952   23955      19
   23910   23907  -23952   23955       3   23910   23907  -23952   23955      20
   23910   23907   23952   23958       3   23907   23913   23919   23922      15
   23907   23913   23919   23925      15   23907   23913   23919   23928      15
   23907   23913   23931   23934      15   23907   23913   23931   23937      15
   23904   23901   23907   23910       3   23904   23901   23907   23913       3
   23904   23901   23907   23952       3   23901   23907   23913   23916      10
   23997   23994   24000   24003       1   23997   23994  -24000   24003       2
   23994   24000   24006   24009       3   23991   23988   23994   23997      19
   23991   23988  -23994   23997       3   23991   23988  -23994   23997      20
   23991   23988   23994   24000       3   23988   23994   24000   24003       2
   23985   23979   23988   23991      10   23985   23979   23988   23994      10
   23982   23979   23988   23991      10   23982   23979   23988   23994      10
   23976   23970   23979   23982      14   23976   23970   23979   23985      14
   23976   23970   23979   23988      15   23973   23970   23979   23982      14
   23973   23970   23979   23985      14   23973   23970   23979   23988      15
   23970   23979   23988   23991      10   23967   23961   23958   23988       3
   23967   23961   23970   23973      10   23967   23961   23970   23976      10
   23967   23961   23970   23979      10   23964   23961   23958   23988       3
   23964   23961   23970   23973      10   23964   23961   23970   23976      10
   23964   23961   23970   23979      10   23961   23958   23988   23991       3
   23961   23970   23979   23982      15   23961   23970   23979   23985      15
   23958   23961   23970   23973      10   23958   23961   23970   23976      10
   23958   23988   23979   23982      10   23958   23988   23979   23985      10
   24063   24060   24066   24069       1   24063   24060  -24066   24069       2
   24060   24066   24072   24075       3   24045   24039   24048   24051      10
   24045   24039   24048   24054      10   24045   24039   24048   24057      10
   24042   24039   24048   24051      10   24042   24039   24048   24054      10
   24042   24039   24048   24057      10   24036   24030   24039   24042      10
   24036   24030   24039   24045      10   24036   24030   24039   24048      10
   24033   24030   24039   24042      10   24033   24030   24039   24045      10
   24033   24030   24039   24048      10   24030   24039   24048   24051      10
   24030   24039   24048   24054      10   24030   24039   24048   24057      10
   24027   24021   24030   24033      14   24027   24021   24030   24036      14
   24027   24021   24030   24039      15   24024   24021   24030   24033      14
   24024   24021   24030   24036      14   24024   24021   24030   24039      15
   24021   24030   24039   24042      10   24021   24030   24039   24045      10
   24018   24012   24006   24060      10   24018   24012   24021   24024      14
   24018   24012   24021   24027      14   24018   24012   24021   24030      15
   24015   24012   24006   24060      10   24015   24012   24021   24024      14
   24015   24012   24021   24027      14   24015   24012   24021   24030      15
   24012   24021   24030   24033      15   24012   24021   24030   24036      15
   24009   24006   24012   24015      10   24009   24006   24012   24018      10
   24009   24006   24012   24021      10   24009   24006   24060   24063      19
   24009   24006  -24060   24063       3   24009   24006  -24060   24063      20
   24009   24006   24060   24066       3   24006   24012   24021   24024      15
   24006   24012   24021   24027      15   24006   24060   24066   24069       2
   24003   24000   24006   24009       3   24003   24000   24006   24012       3
   24003   24000   24006   24060       3   24000   24006   24012   24015      10
   24000   24006   24012   24018      10   24093   24087   24096   24099       3
   24093   24087   24096   24102       3   24090   24087   24096   24099       3
   24090   24087   24096   24102       3   24084   24078   24072   24105      10
   24084   24078   24087   24090      14   24084   24078   24087   24093      14
   24084   24078   24087   24096      10   24081   24078   24072   24105      10
   24081   24078   24087   24090      14   24081   24078   24087   24093      14
   24081   24078   24087   24096      10   24075   24072   24078   24081      10
   24075   24072   24078   24084      10   24075   24072   24078   24087      10
   24075   24072   24105   24108       3   24075   24072   24105   24111       3
   24072   24078   24087   24090      15   24072   24078   24087   24093      15
   24069   24066   24072   24075       3   24069   24066   24072   24078       3
   24069   24066   24072   24105       3   24066   24072   24078   24081      10
   24066   24072   24078   24084      10   24234   24231   24237   24240      95
   24228   24225   24219   24231      90   24228   24225  -24219   24231      15
   24225   24219   24231   24234      90   24225   24219  -24231   24234      29
   24222   24219   24225   24228      95   24222   24219   24231   24234      10
   24222   24219   24231   24237      90   24222   24219  -24231   24237      29
   24219   24231   24237   24240      90   24219   24231  -24237   24240      15
   24210   24207   24213   24216     200   24201   24195   24192   24204      51
   24198   24195   24192   24204      51   24192   24204   24207   24210     200
   24189   24192   24195   24198      51   24189   24192   24195   24201      51
   24183   24180   24177   24216     204   24183   24180   24186   24189     205
   24177   24171   24231   24234      10   24174   24171   24177   24180       3
   24174   24171   24177   24216       3   24174   24171   24231   24219      10
   24174   24171   24231   24234      10   24174   24171   24231   24237      10
   24171   24177   24180   24183     204   24171   24231   24219   24222      10
   24171   24231   24237   24240      90   24171   24231  -24237   24240      15
   24168   24162   24219   24222      90   24168   24162  -24219   24222      29
   24168   24171   24231   24234      90   24168   24171  -24231   24234      29
   24165   24162   24168   24171     211   24165   24162   24219   24222      10
   24165   24162   24219   24225      90   24165   24162  -24219   24225      29
   24165   24162   24219   24231      10   24162   24168   24171   24174     211
   24162   24219   24225   24228      90   24162   24219  -24225   24228      15
   24162   24219   24231   24234      10   24159   24153   24162   24165      10
   24159   24153   24162   24168      90   24159   24153  -24162   24168      29
   24159   24153   24162   24219      10   24156   24153   24162   24165      10
   24156   24153   24162   24168      90   24156   24153  -24162   24168      29
   24156   24153   24162   24219      10   24153   24162   24219   24222      10
   24150   24153   24162   24165      90   24150   24153  -24162   24165      29
   24141   24150   24153   24156     215   24141   24150   24153   24159     215
   24282   24279   24285   24288       1   24282   24279  -24285   24288       2
   24279   24285   24291   24294       3   24276   24267   24261   24279      10
   24273   24267   24261   24279      10   24270   24267   24261   24279      10
   24264   24261   24267   24270      10   24264   24261   24267   24273      10
   24264   24261   24267   24276      10   24264   24261   24279   24282       3
   24264   24261   24279   24285       3   24261   24279   24285   24288       2
   24258   24249   24261   24264      10   24258   24249   24261   24267      10
   24258   24249   24261   24279      10   24255   24249   24261   24264      10
   24255   24249   24261   24267      10   24255   24249   24261   24279      10
   24252   24249   24261   24264      10   24252   24249   24261   24267      10
   24252   24249   24261   24279      10   24249   24261   24267   24270      10
   24249   24261   24267   24273      10   24249   24261   24267   24276      10
   24348   24345   24351   24354       1   24348   24345  -24351   24354       2
   24345   24351   24357   24360       3   24330   24324   24333   24336      10
   24330   24324   24333   24339      10   24330   24324   24333   24342      10
   24327   24324   24333   24336      10   24327   24324   24333   24339      10
   24327   24324   24333   24342      10   24321   24315   24324   24327      10
   24321   24315   24324   24330      10   24321   24315   24324   24333      10
   24318   24315   24324   24327      10   24318   24315   24324   24330      10
   24318   24315   24324   24333      10   24315   24324   24333   24336      10
   24315   24324   24333   24339      10   24315   24324   24333   24342      10
   24312   24306   24315   24318      14   24312   24306   24315   24321      14
   24312   24306   24315   24324      15   24309   24306   24315   24318      14
   24309   24306   24315   24321      14   24309   24306   24315   24324      15
   24306   24315   24324   24327      10   24306   24315   24324   24330      10
   24303   24297   24291   24345      10   24303   24297   24306   24309      14
   24303   24297   24306   24312      14   24303   24297   24306   24315      15
   24300   24297   24291   24345      10   24300   24297   24306   24309      14
   24300   24297   24306   24312      14   24300   24297   24306   24315      15
   24297   24306   24315   24318      15   24297   24306   24315   24321      15
   24294   24291   24297   24300      10   24294   24291   24297   24303      10
   24294   24291   24297   24306      10   24294   24291   24345   24348      19
   24294   24291  -24345   24348       3   24294   24291  -24345   24348      20
   24294   24291   24345   24351       3   24291   24297   24306   24309      15
   24291   24297   24306   24312      15   24291   24345   24351   24354       2
   24288   24285   24291   24294       3   24288   24285   24291   24297       3
   24288   24285   24291   24345       3   24285   24291   24297   24300      10
   24285   24291   24297   24303      10   24384   24381   24387   24390       1
   24384   24381  -24387   24390       2   24381   24387   24393   24396       3
   24369   24363   24357   24381      10   24369   24363   24372   24375       3
   24369   24363   24372   24378       3   24366   24363   24357   24381      10
   24366   24363   24372   24375       3   24366   24363   24372   24378       3
   24360   24357   24363   24366      10   24360   24357   24363   24369      10
   24360   24357   24363   24372      10   24360   24357   24381   24384      19
   24360   24357  -24381   24384       3   24360   24357  -24381   24384      20
   24360   24357   24381   24387       3   24357   24381   24387   24390       2
   24354   24351   24357   24360       3   24354   24351   24357   24363       3
   24354   24351   24357   24381       3   24351   24357   24363   24366      10
   24351   24357   24363   24369      10   24432   24429   24435   24438       1
   24432   24429  -24435   24438       2   24429   24435   24441   24444       3
   24414   24405   24399   24417      15   24411   24405   24399   24417      15
   24408   24405   24399   24417      15   24405   24399   24417   24420      15
   24405   24399   24417   24423      15   24405   24399   24417   24426      15
   24402   24399   24393   24429      10   24402   24399   24405   24408      14
   24402   24399   24405   24411      14   24402   24399   24405   24414      14
   24402   24399   24417   24420      14   24402   24399   24417   24423      14
   24402   24399   24417   24426      14   24396   24393   24399   24402      10
   24396   24393   24399   24405      10   24396   24393   24399   24417      10
   24396   24393   24429   24432      19   24396   24393  -24429   24432       3
   24396   24393  -24429   24432      20   24396   24393   24429   24435       3
   24393   24399   24405   24408      15   24393   24399   24405   24411      15
   24393   24399   24405   24414      15   24393   24399   24417   24420      15
   24393   24399   24417   24423      15   24393   24399   24417   24426      15
   24393   24429   24435   24438       2   24390   24387   24393   24396       3
   24390   24387   24393   24399       3   24390   24387   24393   24429       3
   24387   24393   24399   24402      10   24498   24495   24501   24504       1
   24498   24495  -24501   24504       2   24495   24501   24507   24510       3
   24480   24474   24483   24486      10   24480   24474   24483   24489      10
   24480   24474   24483   24492      10   24477   24474   24483   24486      10
   24477   24474   24483   24489      10   24477   24474   24483   24492      10
   24471   24465   24474   24477      10   24471   24465   24474   24480      10
   24471   24465   24474   24483      10   24468   24465   24474   24477      10
   24468   24465   24474   24480      10   24468   24465   24474   24483      10
   24465   24474   24483   24486      10   24465   24474   24483   24489      10
   24465   24474   24483   24492      10   24462   24456   24465   24468      14
   24462   24456   24465   24471      14   24462   24456   24465   24474      15
   24459   24456   24465   24468      14   24459   24456   24465   24471      14
   24459   24456   24465   24474      15   24456   24465   24474   24477      10
   24456   24465   24474   24480      10   24453   24447   24441   24495      10
   24453   24447   24456   24459      14   24453   24447   24456   24462      14
   24453   24447   24456   24465      15   24450   24447   24441   24495      10
   24450   24447   24456   24459      14   24450   24447   24456   24462      14
   24450   24447   24456   24465      15   24447   24456   24465   24468      15
   24447   24456   24465   24471      15   24444   24441   24447   24450      10
   24444   24441   24447   24453      10   24444   24441   24447   24456      10
   24444   24441   24495   24498      19   24444   24441  -24495   24498       3
   24444   24441  -24495   24498      20   24444   24441   24495   24501       3
   24441   24447   24456   24459      15   24441   24447   24456   24462      15
   24441   24495   24501   24504       2   24438   24435   24441   24444       3
   24438   24435   24441   24447       3   24438   24435   24441   24495       3
   24435   24441   24447   24450      10   24435   24441   24447   24453      10
   24558   24555   24561   24564       1   24558   24555  -24561   24564       2
   24555   24561   24567   24570       3   24555   24561   24567   24573       3
   24546   24543   24549   24552      41   24540   24537   24543   24546      41
   24540   24537   24543   24549      41   24537   24543   24549   24552      41
   24534   24531   24537   24540      41   24534   24531   24537   24543      41
   24531   24537   24543   24546      41   24528   24525   24522   24549      41
   24528   24525   24531   24534      41   24528   24525   24531   24537      41
   24525   24522   24549   24552      41   24525   24531   24537   24540      41
   24522   24525   24531   24534      41   24522   24549   24543   24546      41
   24519   24513   24507   24555      10   24519   24513   24522   24525       3
   24519   24513   24522   24549       3   24516   24513   24507   24555      10
   24516   24513   24522   24525       3   24516   24513   24522   24549       3
   24513   24522   24525   24528      41   24513   24522   24549   24552      41
   24510   24507   24513   24516      10   24510   24507   24513   24519      10
   24510   24507   24513   24522      10   24510   24507   24555   24558      19
   24510   24507  -24555   24558       3   24510   24507  -24555   24558      20
   24510   24507   24555   24561       3   24507   24555   24561   24564       2
   24504   24501   24507   24510       3   24504   24501   24507   24513       3
   24504   24501   24507   24555       3   24501   24507   24513   24516      10
   24501   24507   24513   24519      10   24579   24576   24582   24585       1
   24579   24576  -24582   24585       2   24576   24582   24588   24591       3
   24573   24567   24576   24579      19   24573   24567  -24576   24579       3
   24573   24567  -24576   24579      20   24573   24567   24576   24582       3
   24570   24567   24576   24579      19   24570   24567  -24576   24579       3
   24570   24567  -24576   24579      20   24570   24567   24576   24582       3
   24567   24576   24582   24585       2   24564   24561   24567   24570       3
   24564   24561   24567   24573       3   24564   24561   24567   24576       3
   24609   24606   24612   24615       1   24609   24606  -24612   24615       2
   24606   24612   24618   24621       3   24603   24594   24588   24606      10
   24600   24594   24588   24606      10   24597   24594   24588   24606      10
   24591   24588   24594   24597      10   24591   24588   24594   24600      10
   24591   24588   24594   24603      10   24591   24588   24606   24609      19
   24591   24588  -24606   24609       3   24591   24588  -24606   24609      20
   24591   24588   24606   24612       3   24588   24606   24612   24615       2
   24585   24582   24588   24591       3   24585   24582   24588   24594       3
   24585   24582   24588   24606       3   24582   24588   24594   24597      10
   24582   24588   24594   24600      10   24582   24588   24594   24603      10
   24645   24642   24648   24651       1   24645   24642  -24648   24651       2
   24642   24648   24654   24657       3   24630   24624   24618   24642      10
   24630   24624   24633   24636       3   24630   24624   24633   24639       3
   24627   24624   24618   24642      10   24627   24624   24633   24636       3
   24627   24624   24633   24639       3   24621   24618   24624   24627      10
   24621   24618   24624   24630      10   24621   24618   24624   24633      10
   24621   24618   24642   24645      19   24621   24618  -24642   24645       3
   24621   24618  -24642   24645      20   24621   24618   24642   24648       3
   24618   24642   24648   24651       2   24615   24612   24618   24621       3
   24615   24612   24618   24624       3   24615   24612   24618   24642       3
   24612   24618   24624   24627      10   24612   24618   24624   24630      10
   24675   24672   24678   24681       1   24675   24672  -24678   24681       2
   24672   24678   24684   24687       3   24669   24660   24654   24672      10
   24666   24660   24654   24672      10   24663   24660   24654   24672      10
   24657   24654   24660   24663      10   24657   24654   24660   24666      10
   24657   24654   24660   24669      10   24657   24654   24672   24675      19
   24657   24654  -24672   24675       3   24657   24654  -24672   24675      20
   24657   24654   24672   24678       3   24654   24672   24678   24681       2
   24651   24648   24654   24657       3   24651   24648   24654   24660       3
   24651   24648   24654   24672       3   24648   24654   24660   24663      10
   24648   24654   24660   24666      10   24648   24654   24660   24669      10
   24747   24744   24750   24753       1   24747   24744  -24750   24753       2
   24744   24750   24756   24759       3   24732   24726   24723   24735      51
   24732   24726  -24723   24735       6   24729   24726   24723   24735      51
   24729   24726  -24723   24735       6   24726   24723   24735   24738      51
   24726   24723  -24735   24738       6   24726   24723   24735   24741      51
   24726   24723  -24735   24741       6   24720   24717   24723   24726      51
   24720   24717  -24723   24726       6   24720   24717   24723   24735      51
   24720   24717  -24723   24735       6   24717   24723   24726   24729      51
   24717   24723  -24726   24729       6   24717   24723   24726   24732      51
   24717   24723  -24726   24732       6   24717   24723   24735   24738      51
   24717   24723  -24735   24738       6   24717   24723   24735   24741      51
   24717   24723  -24735   24741       6   24714   24708   24717   24720      29
   24714   24708   24717   24723      29   24711   24708   24717   24720      29
   24711   24708   24717   24723      29   24705   24699   24708   24711      10
   24705   24699   24708   24714      10   24705   24699   24708   24717      10
   24702   24699   24708   24711      10   24702   24699   24708   24714      10
   24702   24699   24708   24717      10   24699   24708   24717   24720      29
   24696   24690   24684   24744      10   24696   24690   24699   24702      14
   24696   24690   24699   24705      14   24696   24690   24699   24708      15
   24693   24690   24684   24744      10   24693   24690   24699   24702      14
   24693   24690   24699   24705      14   24693   24690   24699   24708      15
   24690   24699   24708   24711      10   24690   24699   24708   24714      10
   24687   24684   24690   24693      10   24687   24684   24690   24696      10
   24687   24684   24690   24699      10   24687   24684   24744   24747      19
   24687   24684  -24744   24747       3   24687   24684  -24744   24747      20
   24687   24684   24744   24750       3   24684   24690   24699   24702      15
   24684   24690   24699   24705      15   24684   24744   24750   24753       2
   24681   24678   24684   24687       3   24681   24678   24684   24690       3
   24681   24678   24684   24744       3   24678   24684   24690   24693      10
   24678   24684   24690   24696      10   24777   24774   24780   24783       1
   24777   24774  -24780   24783       2   24774   24780   24786   24789       3
   24771   24762   24756   24774      10   24768   24762   24756   24774      10
   24765   24762   24756   24774      10   24759   24756   24762   24765      10
   24759   24756   24762   24768      10   24759   24756   24762   24771      10
   24759   24756   24774   24777      19   24759   24756  -24774   24777       3
   24759   24756  -24774   24777      20   24759   24756   24774   24780       3
   24756   24774   24780   24783       2   24753   24750   24756   24759       3
   24753   24750   24756   24762       3   24753   24750   24756   24774       3
   24750   24756   24762   24765      10   24750   24756   24762   24768      10
   24750   24756   24762   24771      10   24834   24831   24837   24840       1
   24834   24831  -24837   24840       2   24831   24837   24843   24846       3
   24816   24807   24801   24819      15   24813   24807   24801   24819      15
   24810   24807   24801   24819      15   24807   24801   24819   24822      15
   24807   24801   24819   24825      15   24807   24801   24819   24828      15
   24804   24801   24807   24810      14   24804   24801   24807   24813      14
   24804   24801   24807   24816      14   24804   24801   24819   24822      14
   24804   24801   24819   24825      14   24804   24801   24819   24828      14
   24798   24792   24786   24831      10   24798   24792   24801   24804      14
   24798   24792   24801   24807      15   24798   24792   24801   24819      15
   24795   24792   24786   24831      10   24795   24792   24801   24804      14
   24795   24792   24801   24807      15   24795   24792   24801   24819      15
   24792   24801   24807   24810      15   24792   24801   24807   24813      15
   24792   24801   24807   24816      15   24792   24801   24819   24822      15
   24792   24801   24819   24825      15   24792   24801   24819   24828      15
   24789   24786   24792   24795      10   24789   24786   24792   24798      10
   24789   24786   24792   24801      10   24789   24786   24831   24834      19
   24789   24786  -24831   24834       3   24789   24786  -24831   24834      20
   24789   24786   24831   24837       3   24786   24792   24801   24804      15
   24786   24831   24837   24840       2   24783   24780   24786   24789       3
   24783   24780   24786   24792       3   24783   24780   24786   24831       3
   24780   24786   24792   24795      10   24780   24786   24792   24798      10
   24885   24882   24888   24891       1   24885   24882  -24888   24891       2
   24882   24888   24894   24897       3   24864   24858   24867   24870      63
   24861   24858   24867   24870      63   24858   24867   24870   24873      63
   24858   24867   24870   24876      63   24858   24867   24870   24879      63
   24855   24849   24843   24882      10   24855   24849   24858   24861      10
   24855   24849   24858   24864      10   24855   24849   24858   24867      10
   24852   24849   24843   24882      10   24852   24849   24858   24861      10
   24852   24849   24858   24864      10   24852   24849   24858   24867      10
   24846   24843   24849   24852      10   24846   24843   24849   24855      10
   24846   24843   24849   24858      10   24846   24843   24882   24885      19
   24846   24843  -24882   24885       3   24846   24843  -24882   24885      20
   24846   24843   24882   24888       3   24843   24849   24858   24861      10
   24843   24849   24858   24864      10   24843   24882   24888   24891       2
   24840   24837   24843   24846       3   24840   24837   24843   24849       3
   24840   24837   24843   24882       3   24837   24843   24849   24852      10
   24837   24843   24849   24855      10   24942   24939   24945   24948       1
   24942   24939  -24945   24948       2   24939   24945   24951   24954       3
   24924   24915   24909   24927      15   24921   24915   24909   24927      15
   24918   24915   24909   24927      15   24915   24909   24927   24930      15
   24915   24909   24927   24933      15   24915   24909   24927   24936      15
   24912   24909   24915   24918      14   24912   24909   24915   24921      14
   24912   24909   24915   24924      14   24912   24909   24927   24930      14
   24912   24909   24927   24933      14   24912   24909   24927   24936      14
   24906   24900   24894   24939      10   24906   24900   24909   24912      14
   24906   24900   24909   24915      15   24906   24900   24909   24927      15
   24903   24900   24894   24939      10   24903   24900   24909   24912      14
   24903   24900   24909   24915      15   24903   24900   24909   24927      15
   24900   24909   24915   24918      15   24900   24909   24915   24921      15
   24900   24909   24915   24924      15   24900   24909   24927   24930      15
   24900   24909   24927   24933      15   24900   24909   24927   24936      15
   24897   24894   24900   24903      10   24897   24894   24900   24906      10
   24897   24894   24900   24909      10   24897   24894   24939   24942      19
   24897   24894  -24939   24942       3   24897   24894  -24939   24942      20
   24897   24894   24939   24945       3   24894   24900   24909   24912      15
   24894   24939   24945   24948       2   24891   24888   24894   24897       3
   24891   24888   24894   24900       3   24891   24888   24894   24939       3
   24888   24894   24900   24903      10   24888   24894   24900   24906      10
   24993   24990   24996   24999       1   24993   24990  -24996   24999       2
   24990   24996   25002   25005       3   24990   24996   25002   25008       3
   24978   24975   24981   24984       1   24978   24975  -24981   24984       2
   24978   24975   24981   24987       1   24978   24975  -24981   24987       2
   24972   24966   24975   24978      19   24972   24966  -24975   24978       3
   24972   24966  -24975   24978      20   24972   24966   24975   24981       3
   24969   24966   24975   24978      19   24969   24966  -24975   24978       3
   24969   24966  -24975   24978      20   24969   24966   24975   24981       3
   24966   24975   24981   24984       2   24966   24975   24981   24987       2
   24963   24957   24951   24990      10   24963   24957   24966   24969      14
   24963   24957   24966   24972      14   24963   24957   24966   24975      10
   24960   24957   24951   24990      10   24960   24957   24966   24969      14
   24960   24957   24966   24972      14   24960   24957   24966   24975      10
   24954   24951   24957   24960      10   24954   24951   24957   24963      10
   24954   24951   24957   24966      10   24954   24951   24990   24993      19
   24954   24951  -24990   24993       3   24954   24951  -24990   24993      20
   24954   24951   24990   24996       3   24951   24957   24966   24969      15
   24951   24957   24966   24972      15   24951   24990   24996   24999       2
   24948   24945   24951   24954       3   24948   24945   24951   24957       3
   24948   24945   24951   24990       3   24945   24951   24957   24960      10
   24945   24951   24957   24963      10   25014   25011   25017   25020       1
   25014   25011  -25017   25020       2   25011   25017   25023   25026       3
   25008   25002   25011   25014      19   25008   25002  -25011   25014       3
   25008   25002  -25011   25014      20   25008   25002   25011   25017       3
   25005   25002   25011   25014      19   25005   25002  -25011   25014       3
   25005   25002  -25011   25014      20   25005   25002   25011   25017       3
   25002   25011   25017   25020       2   24999   24996   25002   25005       3
   24999   24996   25002   25008       3   24999   24996   25002   25011       3
   25062   25059   25065   25068       1   25062   25059  -25065   25068       2
   25059   25065   25071   25074       3   25044   25035   25029   25047      15
   25041   25035   25029   25047      15   25038   25035   25029   25047      15
   25035   25029   25047   25050      15   25035   25029   25047   25053      15
   25035   25029   25047   25056      15   25032   25029   25023   25059      10
   25032   25029   25035   25038      14   25032   25029   25035   25041      14
   25032   25029   25035   25044      14   25032   25029   25047   25050      14
   25032   25029   25047   25053      14   25032   25029   25047   25056      14
   25026   25023   25029   25032      10   25026   25023   25029   25035      10
   25026   25023   25029   25047      10   25026   25023   25059   25062      19
   25026   25023  -25059   25062       3   25026   25023  -25059   25062      20
   25026   25023   25059   25065       3   25023   25029   25035   25038      15
   25023   25029   25035   25041      15   25023   25029   25035   25044      15
   25023   25029   25047   25050      15   25023   25029   25047   25053      15
   25023   25029   25047   25056      15   25023   25059   25065   25068       2
   25020   25017   25023   25026       3   25020   25017   25023   25029       3
   25020   25017   25023   25059       3   25017   25023   25029   25032      10
   25098   25095   25101   25104       1   25098   25095  -25101   25104       2
   25095   25101   25107   25110       3   25083   25077   25071   25095      10
   25083   25077   25086   25089       3   25083   25077   25086   25092       3
   25080   25077   25071   25095      10   25080   25077   25086   25089       3
   25080   25077   25086   25092       3   25074   25071   25077   25080      10
   25074   25071   25077   25083      10   25074   25071   25077   25086      10
   25074   25071   25095   25098      19   25074   25071  -25095   25098       3
   25074   25071  -25095   25098      20   25074   25071   25095   25101       3
   25071   25095   25101   25104       2   25068   25065   25071   25074       3
   25068   25065   25071   25077       3   25068   25065   25071   25095       3
   25065   25071   25077   25080      10   25065   25071   25077   25083      10
   25155   25152   25158   25161       1   25155   25152  -25158   25161       2
   25152   25158   25164   25167       3   25137   25128   25122   25140      15
   25134   25128   25122   25140      15   25131   25128   25122   25140      15
   25128   25122   25140   25143      15   25128   25122   25140   25146      15
   25128   25122   25140   25149      15   25125   25122   25128   25131      14
   25125   25122   25128   25134      14   25125   25122   25128   25137      14
   25125   25122   25140   25143      14   25125   25122   25140   25146      14
   25125   25122   25140   25149      14   25119   25113   25107   25152      10
   25119   25113   25122   25125      14   25119   25113   25122   25128      15
   25119   25113   25122   25140      15   25116   25113   25107   25152      10
   25116   25113   25122   25125      14   25116   25113   25122   25128      15
   25116   25113   25122   25140      15   25113   25122   25128   25131      15
   25113   25122   25128   25134      15   25113   25122   25128   25137      15
   25113   25122   25140   25143      15   25113   25122   25140   25146      15
   25113   25122   25140   25149      15   25110   25107   25113   25116      10
   25110   25107   25113   25119      10   25110   25107   25113   25122      10
   25110   25107   25152   25155      19   25110   25107  -25152   25155       3
   25110   25107  -25152   25155      20   25110   25107   25152   25158       3
   25107   25113   25122   25125      15   25107   25152   25158   25161       2
   25104   25101   25107   25110       3   25104   25101   25107   25113       3
   25104   25101   25107   25152       3   25101   25107   25113   25116      10
   25101   25107   25113   25119      10   25212   25209   25215   25218       1
   25212   25209  -25215   25218       2   25209   25215   25221   25224       3
   25194   25185   25179   25197      15   25191   25185   25179   25197      15
   25188   25185   25179   25197      15   25185   25179   25197   25200      15
   25185   25179   25197   25203      15   25185   25179   25197   25206      15
   25182   25179   25185   25188      14   25182   25179   25185   25191      14
   25182   25179   25185   25194      14   25182   25179   25197   25200      14
   25182   25179   25197   25203      14   25182   25179   25197   25206      14
   25176   25170   25164   25209      10   25176   25170   25179   25182      14
   25176   25170   25179   25185      15   25176   25170   25179   25197      15
   25173   25170   25164   25209      10   25173   25170   25179   25182      14
   25173   25170   25179   25185      15   25173   25170   25179   25197      15
   25170   25179   25185   25188      15   25170   25179   25185   25191      15
   25170   25179   25185   25194      15   25170   25179   25197   25200      15
   25170   25179   25197   25203      15   25170   25179   25197   25206      15
   25167   25164   25170   25173      10   25167   25164   25170   25176      10
   25167   25164   25170   25179      10   25167   25164   25209   25212      19
   25167   25164  -25209   25212       3   25167   25164  -25209   25212      20
   25167   25164   25209   25215       3   25164   25170   25179   25182      15
   25164   25209   25215   25218       2   25161   25158   25164   25167       3
   25161   25158   25164   25170       3   25161   25158   25164   25209       3
   25158   25164   25170   25173      10   25158   25164   25170   25176      10
   25242   25239   25245   25248       1   25242   25239  -25245   25248       2
   25239   25245   25251   25254       3   25236   25227   25221   25239      10
   25233   25227   25221   25239      10   25230   25227   25221   25239      10
   25224   25221   25227   25230      10   25224   25221   25227   25233      10
   25224   25221   25227   25236      10   25224   25221   25239   25242      19
   25224   25221  -25239   25242       3   25224   25221  -25239   25242      20
   25224   25221   25239   25245       3   25221   25239   25245   25248       2
   25218   25215   25221   25224       3   25218   25215   25221   25227       3
   25218   25215   25221   25239       3   25215   25221   25227   25230      10
   25215   25221   25227   25233      10   25215   25221   25227   25236      10
   25278   25275   25281   25284       1   25278   25275  -25281   25284       2
   25275   25281   25287   25290       3   25263   25257   25251   25275      10
   25263   25257   25266   25269       3   25263   25257   25266   25272       3
   25260   25257   25251   25275      10   25260   25257   25266   25269       3
   25260   25257   25266   25272       3   25254   25251   25257   25260      10
   25254   25251   25257   25263      10   25254   25251   25257   25266      10
   25254   25251   25275   25278      19   25254   25251  -25275   25278       3
   25254   25251  -25275   25278      20   25254   25251   25275   25281       3
   25251   25275   25281   25284       2   25248   25245   25251   25254       3
   25248   25245   25251   25257       3   25248   25245   25251   25275       3
   25245   25251   25257   25260      10   25245   25251   25257   25263      10
   25308   25305   25311   25314       1   25308   25305  -25311   25314       2
   25305   25311   25317   25320       3   25302   25293   25287   25305      10
   25299   25293   25287   25305      10   25296   25293   25287   25305      10
   25290   25287   25293   25296      10   25290   25287   25293   25299      10
   25290   25287   25293   25302      10   25290   25287   25305   25308      19
   25290   25287  -25305   25308       3   25290   25287  -25305   25308      20
   25290   25287   25305   25311       3   25287   25305   25311   25314       2
   25284   25281   25287   25290       3   25284   25281   25287   25293       3
   25284   25281   25287   25305       3   25281   25287   25293   25296      10
   25281   25287   25293   25299      10   25281   25287   25293   25302      10
   25356   25353   25359   25362       1   25356   25353  -25359   25362       2
   25353   25359   25365   25368       3   25338   25329   25323   25341      15
   25335   25329   25323   25341      15   25332   25329   25323   25341      15
   25329   25323   25341   25344      15   25329   25323   25341   25347      15
   25329   25323   25341   25350      15   25326   25323   25317   25353      10
   25326   25323   25329   25332      14   25326   25323   25329   25335      14
   25326   25323   25329   25338      14   25326   25323   25341   25344      14
   25326   25323   25341   25347      14   25326   25323   25341   25350      14
   25320   25317   25323   25326      10   25320   25317   25323   25329      10
   25320   25317   25323   25341      10   25320   25317   25353   25356      19
   25320   25317  -25353   25356       3   25320   25317  -25353   25356      20
   25320   25317   25353   25359       3   25317   25323   25329   25332      15
   25317   25323   25329   25335      15   25317   25323   25329   25338      15
   25317   25323   25341   25344      15   25317   25323   25341   25347      15
   25317   25323   25341   25350      15   25317   25353   25359   25362       2
   25314   25311   25317   25320       3   25314   25311   25317   25323       3
   25314   25311   25317   25353       3   25311   25317   25323   25326      10
   25386   25383   25389   25392       1   25386   25383  -25389   25392       2
   25383   25389   25395   25398       3   25380   25371   25365   25383      10
   25377   25371   25365   25383      10   25374   25371   25365   25383      10
   25368   25365   25371   25374      10   25368   25365   25371   25377      10
   25368   25365   25371   25380      10   25368   25365   25383   25386      19
   25368   25365  -25383   25386       3   25368   25365  -25383   25386      20
   25368   25365   25383   25389       3   25365   25383   25389   25392       2
   25362   25359   25365   25368       3   25362   25359   25365   25371       3
   25362   25359   25365   25383       3   25359   25365   25371   25374      10
   25359   25365   25371   25377      10   25359   25365   25371   25380      10
   25434   25431   25437   25440       1   25434   25431  -25437   25440       2
   25431   25437   25443   25446       3   25416   25407   25401   25419      15
   25413   25407   25401   25419      15   25410   25407   25401   25419      15
   25407   25401   25419   25422      15   25407   25401   25419   25425      15
   25407   25401   25419   25428      15   25404   25401   25395   25431      10
   25404   25401   25407   25410      14   25404   25401   25407   25413      14
   25404   25401   25407   25416      14   25404   25401   25419   25422      14
   25404   25401   25419   25425      14   25404   25401   25419   25428      14
   25398   25395   25401   25404      10   25398   25395   25401   25407      10
   25398   25395   25401   25419      10   25398   25395   25431   25434      19
   25398   25395  -25431   25434       3   25398   25395  -25431   25434      20
   25398   25395   25431   25437       3   25395   25401   25407   25410      15
   25395   25401   25407   25413      15   25395   25401   25407   25416      15
   25395   25401   25419   25422      15   25395   25401   25419   25425      15
   25395   25401   25419   25428      15   25395   25431   25437   25440       2
   25392   25389   25395   25398       3   25392   25389   25395   25401       3
   25392   25389   25395   25431       3   25389   25395   25401   25404      10
   25476   25473   25479   25482       1   25476   25473  -25479   25482       2
   25473   25479   25485   25488       3   25464   25455   25449   25467      90
   25464   25455  -25449   25467      29   25461   25455   25449   25467      90
   25461   25455  -25449   25467      29   25458   25455   25449   25467      90
   25458   25455  -25449   25467      29   25455   25449   25467   25470      91
   25455   25449  -25467   25470      92   25455   25449  -25467   25470      93
   25455   25449  -25467   25470      94   25452   25449   25443   25473      10
   25452   25449   25455   25458      10   25452   25449   25455   25461      10
   25452   25449   25455   25464      10   25452   25449   25467   25470      95
   25446   25443   25449   25452      10   25446   25443   25449   25455      10
   25446   25443   25449   25467      90   25446   25443  -25449   25467      29
   25446   25443   25473   25476      19   25446   25443  -25473   25476       3
   25446   25443  -25473   25476      20   25446   25443   25473   25479       3
   25443   25449   25455   25458      15   25443   25449   25455   25461      15
   25443   25449   25455   25464      15   25443   25449   25467   25470      96
   25443   25449  -25467   25470      97   25443   25449  -25467   25470      93
   25443   25449  -25467   25470      98   25443   25473   25479   25482       2
   25440   25437   25443   25446       3   25440   25437   25443   25449       3
   25440   25437   25443   25473       3   25437   25443   25449   25452      10
   25527   25524   25530   25533       1   25527   25524  -25530   25533       2
   25524   25530   25536   25539       3   25524   25530   25536   25542       3
   25506   25500   25509   25512      63   25503   25500   25509   25512      63
   25500   25509   25512   25515      63   25500   25509   25512   25518      63
   25500   25509   25512   25521      63   25497   25491   25485   25524      10
   25497   25491   25500   25503      10   25497   25491   25500   25506      10
   25497   25491   25500   25509      10   25494   25491   25485   25524      10
   25494   25491   25500   25503      10   25494   25491   25500   25506      10
   25494   25491   25500   25509      10   25488   25485   25491   25494      10
   25488   25485   25491   25497      10   25488   25485   25491   25500      10
   25488   25485   25524   25527      19   25488   25485  -25524   25527       3
   25488   25485  -25524   25527      20   25488   25485   25524   25530       3
   25485   25491   25500   25503      10   25485   25491   25500   25506      10
   25485   25524   25530   25533       2   25482   25479   25485   25488       3
   25482   25479   25485   25491       3   25482   25479   25485   25524       3
   25479   25485   25491   25494      10   25479   25485   25491   25497      10
   25545   25551   25554   25557       3   25545   25551   25554   25560       3
   25545   25551   25581   25584       3   25542   25536   25545   25548      19
   25542   25536  -25545   25548       3   25542   25536  -25545   25548      20
   25542   25536   25545   25551       3   25539   25536   25545   25548      19
   25539   25536  -25545   25548       3   25539   25536  -25545   25548      20
   25539   25536   25545   25551       3   25533   25530   25536   25539       3
   25533   25530   25536   25542       3   25533   25530   25536   25545       3
   25590   25587   25593   25596       1   25590   25587  -25593   25596       2
   25587   25593   25599   25602       3   25584   25581   25587   25590      19
   25584   25581  -25587   25590       3   25584   25581  -25587   25590      20
   25584   25581   25587   25593       3   25581   25587   25593   25596       2
   25578   25572   25581   25584      10   25578   25572   25581   25587      10
   25575   25572   25581   25584      10   25575   25572   25581   25587      10
   25569   25563   25572   25575      14   25569   25563   25572   25578      14
   25569   25563   25572   25581      15   25566   25563   25572   25575      14
   25566   25563   25572   25578      14   25566   25563   25572   25581      15
   25563   25572   25581   25584      10   25560   25554   25551   25581       3
   25560   25554   25563   25566      10   25560   25554   25563   25569      10
   25560   25554   25563   25572      10   25557   25554   25551   25581       3
   25557   25554   25563   25566      10   25557   25554   25563   25569      10
   25557   25554   25563   25572      10   25554   25551   25581   25584       3
   25554   25563   25572   25575      15   25554   25563   25572   25578      15
   25551   25554   25563   25566      10   25551   25554   25563   25569      10
   25551   25581   25572   25575      10   25551   25581   25572   25578      10
   25656   25653   25659   25662       1   25656   25653  -25659   25662       2
   25653   25659   25665   25668       3   25653   25659   25665   25671       3
   25638   25632   25641   25644      10   25638   25632   25641   25647      10
   25638   25632   25641   25650      10   25635   25632   25641   25644      10
   25635   25632   25641   25647      10   25635   25632   25641   25650      10
   25629   25623   25632   25635      10   25629   25623   25632   25638      10
   25629   25623   25632   25641      10   25626   25623   25632   25635      10
   25626   25623   25632   25638      10   25626   25623   25632   25641      10
   25623   25632   25641   25644      10   25623   25632   25641   25647      10
   25623   25632   25641   25650      10   25620   25614   25623   25626      14
   25620   25614   25623   25629      14   25620   25614   25623   25632      15
   25617   25614   25623   25626      14   25617   25614   25623   25629      14
   25617   25614   25623   25632      15   25614   25623   25632   25635      10
   25614   25623   25632   25638      10   25611   25605   25599   25653      10
   25611   25605   25614   25617      14   25611   25605   25614   25620      14
   25611   25605   25614   25623      15   25608   25605   25599   25653      10
   25608   25605   25614   25617      14   25608   25605   25614   25620      14
   25608   25605   25614   25623      15   25605   25614   25623   25626      15
   25605   25614   25623   25629      15   25602   25599   25605   25608      10
   25602   25599   25605   25611      10   25602   25599   25605   25614      10
   25602   25599   25653   25656      19   25602   25599  -25653   25656       3
   25602   25599  -25653   25656      20   25602   25599   25653   25659       3
   25599   25605   25614   25617      15   25599   25605   25614   25620      15
   25599   25653   25659   25662       2   25596   25593   25599   25602       3
   25596   25593   25599   25605       3   25596   25593   25599   25653       3
   25593   25599   25605   25608      10   25593   25599   25605   25611      10
   25677   25674   25680   25683       1   25677   25674  -25680   25683       2
   25674   25680   25686   25689       3   25671   25665   25674   25677      19
   25671   25665  -25674   25677       3   25671   25665  -25674   25677      20
   25671   25665   25674   25680       3   25668   25665   25674   25677      19
   25668   25665  -25674   25677       3   25668   25665  -25674   25677      20
   25668   25665   25674   25680       3   25665   25674   25680   25683       2
   25662   25659   25665   25668       3   25662   25659   25665   25671       3
   25662   25659   25665   25674       3   25749   25746   25752   25755       1
   25749   25746  -25752   25755       2   25746   25752   25758   25761       3
   25734   25728   25725   25737      51   25734   25728  -25725   25737       6
   25731   25728   25725   25737      51   25731   25728  -25725   25737       6
   25728   25725   25737   25740      51   25728   25725  -25737   25740       6
   25728   25725   25737   25743      51   25728   25725  -25737   25743       6
   25722   25719   25725   25728      51   25722   25719  -25725   25728       6
   25722   25719   25725   25737      51   25722   25719  -25725   25737       6
   25719   25725   25728   25731      51   25719   25725  -25728   25731       6
   25719   25725   25728   25734      51   25719   25725  -25728   25734       6
   25719   25725   25737   25740      51   25719   25725  -25737   25740       6
   25719   25725   25737   25743      51   25719   25725  -25737   25743       6
   25716   25710   25719   25722      29   25716   25710   25719   25725      29
   25713   25710   25719   25722      29   25713   25710   25719   25725      29
   25707   25701   25710   25713      10   25707   25701   25710   25716      10
   25707   25701   25710   25719      10   25704   25701   25710   25713      10
   25704   25701   25710   25716      10   25704   25701   25710   25719      10
   25701   25710   25719   25722      29   25698   25692   25686   25746      10
   25698   25692   25701   25704      14   25698   25692   25701   25707      14
   25698   25692   25701   25710      15   25695   25692   25686   25746      10
   25695   25692   25701   25704      14   25695   25692   25701   25707      14
   25695   25692   25701   25710      15   25692   25701   25710   25713      10
   25692   25701   25710   25716      10   25689   25686   25692   25695      10
   25689   25686   25692   25698      10   25689   25686   25692   25701      10
   25689   25686   25746   25749      19   25689   25686  -25746   25749       3
   25689   25686  -25746   25749      20   25689   25686   25746   25752       3
   25686   25692   25701   25704      15   25686   25692   25701   25707      15
   25686   25746   25752   25755       2   25683   25680   25686   25689       3
   25683   25680   25686   25692       3   25683   25680   25686   25746       3
   25680   25686   25692   25695      10   25680   25686   25692   25698      10
   25791   25788   25794   25797       1   25791   25788  -25794   25797       2
   25788   25794   25800   25803       3   25779   25770   25764   25782      90
   25779   25770  -25764   25782      29   25776   25770   25764   25782      90
   25776   25770  -25764   25782      29   25773   25770   25764   25782      90
   25773   25770  -25764   25782      29   25770   25764   25782   25785      91
   25770   25764  -25782   25785      92   25770   25764  -25782   25785      93
   25770   25764  -25782   25785      94   25767   25764   25758   25788      10
   25767   25764   25770   25773      10   25767   25764   25770   25776      10
   25767   25764   25770   25779      10   25767   25764   25782   25785      95
   25761   25758   25764   25767      10   25761   25758   25764   25770      10
   25761   25758   25764   25782      90   25761   25758  -25764   25782      29
   25761   25758   25788   25791      19   25761   25758  -25788   25791       3
   25761   25758  -25788   25791      20   25761   25758   25788   25794       3
   25758   25764   25770   25773      15   25758   25764   25770   25776      15
   25758   25764   25770   25779      15   25758   25764   25782   25785      96
   25758   25764  -25782   25785      97   25758   25764  -25782   25785      93
   25758   25764  -25782   25785      98   25758   25788   25794   25797       2
   25755   25752   25758   25761       3   25755   25752   25758   25764       3
   25755   25752   25758   25788       3   25752   25758   25764   25767      10
   25839   25836   25842   25845       1   25839   25836  -25842   25845       2
   25836   25842   25848   25851       3   25821   25812   25806   25824      15
   25818   25812   25806   25824      15   25815   25812   25806   25824      15
   25812   25806   25824   25827      15   25812   25806   25824   25830      15
   25812   25806   25824   25833      15   25809   25806   25800   25836      10
   25809   25806   25812   25815      14   25809   25806   25812   25818      14
   25809   25806   25812   25821      14   25809   25806   25824   25827      14
   25809   25806   25824   25830      14   25809   25806   25824   25833      14
   25803   25800   25806   25809      10   25803   25800   25806   25812      10
   25803   25800   25806   25824      10   25803   25800   25836   25839      19
   25803   25800  -25836   25839       3   25803   25800  -25836   25839      20
   25803   25800   25836   25842       3   25800   25806   25812   25815      15
   25800   25806   25812   25818      15   25800   25806   25812   25821      15
   25800   25806   25824   25827      15   25800   25806   25824   25830      15
   25800   25806   25824   25833      15   25800   25836   25842   25845       2
   25797   25794   25800   25803       3   25797   25794   25800   25806       3
   25797   25794   25800   25836       3   25794   25800   25806   25809      10
   25896   25893   25899   25902       1   25896   25893  -25899   25902       2
   25893   25899   25905   25908       3   25878   25872   25881   25884      14
   25878   25872   25881   25887      14   25878   25872   25881   25890      14
   25875   25872   25881   25884      14   25875   25872   25881   25887      14
   25875   25872   25881   25890      14   25869   25860   25854   25872      15
   25866   25860   25854   25872      15   25863   25860   25854   25872      15
   25860   25854   25872   25875      15   25860   25854   25872   25878      15
   25857   25854   25848   25893      10   25857   25854   25860   25863      14
   25857   25854   25860   25866      14   25857   25854   25860   25869      14
   25857   25854   25872   25875      14   25857   25854   25872   25878      14
   25857   25854   25872   25881      15   25854   25872   25881   25884      15
   25854   25872   25881   25887      15   25854   25872   25881   25890      15
   25851   25848   25854   25857      10   25851   25848   25854   25860      10
   25851   25848   25854   25872      10   25851   25848   25893   25896      19
   25851   25848  -25893   25896       3   25851   25848  -25893   25896      20
   25851   25848   25893   25899       3   25848   25854   25860   25863      15
   25848   25854   25860   25866      15   25848   25854   25860   25869      15
   25848   25854   25872   25875      15   25848   25854   25872   25878      15
   25848   25893   25899   25902       2   25845   25842   25848   25851       3
   25845   25842   25848   25854       3   25845   25842   25848   25893       3
   25842   25848   25854   25857      10   25953   25950   25956   25959       1
   25953   25950  -25956   25959       2   25950   25956   25962   25965       3
   25935   25929   25938   25941      14   25935   25929   25938   25944      14
   25935   25929   25938   25947      14   25932   25929   25938   25941      14
   25932   25929   25938   25944      14   25932   25929   25938   25947      14
   25926   25917   25911   25929      15   25923   25917   25911   25929      15
   25920   25917   25911   25929      15   25917   25911   25929   25932      15
   25917   25911   25929   25935      15   25914   25911   25905   25950      10
   25914   25911   25917   25920      14   25914   25911   25917   25923      14
   25914   25911   25917   25926      14   25914   25911   25929   25932      14
   25914   25911   25929   25935      14   25914   25911   25929   25938      15
   25911   25929   25938   25941      15   25911   25929   25938   25944      15
   25911   25929   25938   25947      15   25908   25905   25911   25914      10
   25908   25905   25911   25917      10   25908   25905   25911   25929      10
   25908   25905   25950   25953      19   25908   25905  -25950   25953       3
   25908   25905  -25950   25953      20   25908   25905   25950   25956       3
   25905   25911   25917   25920      15   25905   25911   25917   25923      15
   25905   25911   25917   25926      15   25905   25911   25929   25932      15
   25905   25911   25929   25935      15   25905   25950   25956   25959       2
   25902   25899   25905   25908       3   25902   25899   25905   25911       3
   25902   25899   25905   25950       3   25899   25905   25911   25914      10
   25998   25995   26001   26004       1   25998   25995  -26001   26004       2
   25995   26001   26007   26010       3   25983   25977   25986   25989       3
   25983   25977   25986   25992       3   25980   25977   25986   25989       3
   25980   25977   25986   25992       3   25974   25968   25962   25995      10
   25974   25968   25977   25980      14   25974   25968   25977   25983      14
   25974   25968   25977   25986      10   25971   25968   25962   25995      10
   25971   25968   25977   25980      14   25971   25968   25977   25983      14
   25971   25968   25977   25986      10   25965   25962   25968   25971      10
   25965   25962   25968   25974      10   25965   25962   25968   25977      10
   25965   25962   25995   25998      19   25965   25962  -25995   25998       3
   25965   25962  -25995   25998      20   25965   25962   25995   26001       3
   25962   25968   25977   25980      15   25962   25968   25977   25983      15
   25962   25995   26001   26004       2   25959   25956   25962   25965       3
   25959   25956   25962   25968       3   25959   25956   25962   25995       3
   25956   25962   25968   25971      10   25956   25962   25968   25974      10
   26049   26046   26052   26055       1   26049   26046  -26052   26055       2
   26046   26052   26058   26061       3   26034   26031   26037   26040       1
   26034   26031  -26037   26040       2   26034   26031   26037   26043       1
   26034   26031  -26037   26043       2   26028   26022   26031   26034      19
   26028   26022  -26031   26034       3   26028   26022  -26031   26034      20
   26028   26022   26031   26037       3   26025   26022   26031   26034      19
   26025   26022  -26031   26034       3   26025   26022  -26031   26034      20
   26025   26022   26031   26037       3   26022   26031   26037   26040       2
   26022   26031   26037   26043       2   26019   26013   26007   26046      10
   26019   26013   26022   26025      14   26019   26013   26022   26028      14
   26019   26013   26022   26031      10   26016   26013   26007   26046      10
   26016   26013   26022   26025      14   26016   26013   26022   26028      14
   26016   26013   26022   26031      10   26010   26007   26013   26016      10
   26010   26007   26013   26019      10   26010   26007   26013   26022      10
   26010   26007   26046   26049      19   26010   26007  -26046   26049       3
   26010   26007  -26046   26049      20   26010   26007   26046   26052       3
   26007   26013   26022   26025      15   26007   26013   26022   26028      15
   26007   26046   26052   26055       2   26004   26001   26007   26010       3
   26004   26001   26007   26013       3   26004   26001   26007   26046       3
   26001   26007   26013   26016      10   26001   26007   26013   26019      10
   26082   26079   26085   26088       1   26082   26079  -26085   26088       2
   26079   26085   26091   26094       3   26070   26064   26058   26079      10
   26070   26064   26073   26076      95   26067   26064   26058   26079      10
   26067   26064   26073   26076      95   26061   26058   26064   26067      10
   26061   26058   26064   26070      10   26061   26058   26064   26073      90
   26061   26058  -26064   26073      29   26061   26058   26079   26082      19
   26061   26058  -26079   26082       3   26061   26058  -26079   26082      20
   26061   26058   26079   26085       3   26058   26064   26073   26076     127
   26058   26064  -26073   26076     128   26058   26064  -26073   26076     129
   26058   26064  -26073   26076     130   26058   26079   26085   26088       2
   26055   26052   26058   26061       3   26055   26052   26058   26064       3
   26055   26052   26058   26079       3   26052   26058   26064   26067      10
   26052   26058   26064   26070      10   26154   26151   26157   26160       1
   26154   26151  -26157   26160       2   26151   26157   26163   26166       3
   26151   26157   26163   26169       3   26139   26136   26142   26145      41
   26139   26136   26142   26148      41   26133   26130   26136   26139      41
   26133   26130   26136   26142      41   26130   26136   26142   26145      41
   26127   26124   26121   26148      41   26127   26124   26130   26133      41
   26127   26124   26130   26136      41   26124   26130   26136   26139      41
   26121   26124   26130   26133      41   26121   26148   26142   26145     135
   26118   26115   26121   26124     136   26118   26115   26121   26148     136
   26115   26121   26124   26127      41   26112   26109   26106   26148     137
   26112   26109   26115   26118     138   26112   26109   26115   26121     138
   26106   26109   26115   26118     138   26106   26148   26142   26145     135
   26103   26097   26091   26151      10   26103   26097   26106   26109       3
   26103   26097   26106   26148       3   26100   26097   26091   26151      10
   26100   26097   26106   26109       3   26100   26097   26106   26148       3
   26097   26106   26109   26112     137   26094   26091   26097   26100      10
   26094   26091   26097   26103      10   26094   26091   26097   26106      10
   26094   26091   26151   26154      19   26094   26091  -26151   26154       3
   26094   26091  -26151   26154      20   26094   26091   26151   26157       3
   26091   26151   26157   26160       2   26088   26085   26091   26094       3
   26088   26085   26091   26097       3   26088   26085   26091   26151       3
   26085   26091   26097   26100      10   26085   26091   26097   26103      10
   26175   26172   26178   26181       1   26175   26172  -26178   26181       2
   26172   26178   26184   26187       3   26169   26163   26172   26175      19
   26169   26163  -26172   26175       3   26169   26163  -26172   26175      20
   26169   26163   26172   26178       3   26166   26163   26172   26175      19
   26166   26163  -26172   26175       3   26166   26163  -26172   26175      20
   26166   26163   26172   26178       3   26163   26172   26178   26181       2
   26160   26157   26163   26166       3   26160   26157   26163   26169       3
   26160   26157   26163   26172       3   26205   26211   26214   26217       3
   26205   26211   26214   26220       3   26205   26211   26241   26244       3
   26196   26190   26184   26205      10   26196   26190   26199   26202      95
   26193   26190   26184   26205      10   26193   26190   26199   26202      95
   26187   26184   26190   26193      10   26187   26184   26190   26196      10
   26187   26184   26190   26199      90   26187   26184  -26190   26199      29
   26187   26184   26205   26208      19   26187   26184  -26205   26208       3
   26187   26184  -26205   26208      20   26187   26184   26205   26211       3
   26184   26190   26199   26202     127   26184   26190  -26199   26202     128
   26184   26190  -26199   26202     129   26184   26190  -26199   26202     130
   26181   26178   26184   26187       3   26181   26178   26184   26190       3
   26181   26178   26184   26205       3   26178   26184   26190   26193      10
   26178   26184   26190   26196      10   26250   26247   26253   26256       1
   26250   26247  -26253   26256       2   26247   26253   26259   26262       3
   26244   26241   26247   26250      19   26244   26241  -26247   26250       3
   26244   26241  -26247   26250      20   26244   26241   26247   26253       3
   26241   26247   26253   26256       2   26238   26232   26241   26244      10
   26238   26232   26241   26247      10   26235   26232   26241   26244      10
   26235   26232   26241   26247      10   26229   26223   26232   26235      14
   26229   26223   26232   26238      14   26229   26223   26232   26241      15
   26226   26223   26232   26235      14   26226   26223   26232   26238      14
   26226   26223   26232   26241      15   26223   26232   26241   26244      10
   26220   26214   26211   26241       3   26220   26214   26223   26226      10
   26220   26214   26223   26229      10   26220   26214   26223   26232      10
   26217   26214   26211   26241       3   26217   26214   26223   26226      10
   26217   26214   26223   26229      10   26217   26214   26223   26232      10
   26214   26211   26241   26244       3   26214   26223   26232   26235      15
   26214   26223   26232   26238      15   26211   26214   26223   26226      10
   26211   26214   26223   26229      10   26211   26241   26232   26235      10
   26211   26241   26232   26238      10   26316   26313   26319   26322       1
   26316   26313  -26319   26322       2   26313   26319   26325   26328       3
   26298   26292   26301   26304      10   26298   26292   26301   26307      10
   26298   26292   26301   26310      10   26295   26292   26301   26304      10
   26295   26292   26301   26307      10   26295   26292   26301   26310      10
   26289   26283   26292   26295      10   26289   26283   26292   26298      10
   26289   26283   26292   26301      10   26286   26283   26292   26295      10
   26286   26283   26292   26298      10   26286   26283   26292   26301      10
   26283   26292   26301   26304      10   26283   26292   26301   26307      10
   26283   26292   26301   26310      10   26280   26274   26283   26286      14
   26280   26274   26283   26289      14   26280   26274   26283   26292      15
   26277   26274   26283   26286      14   26277   26274   26283   26289      14
   26277   26274   26283   26292      15   26274   26283   26292   26295      10
   26274   26283   26292   26298      10   26271   26265   26259   26313      10
   26271   26265   26274   26277      14   26271   26265   26274   26280      14
   26271   26265   26274   26283      15   26268   26265   26259   26313      10
   26268   26265   26274   26277      14   26268   26265   26274   26280      14
   26268   26265   26274   26283      15   26265   26274   26283   26286      15
   26265   26274   26283   26289      15   26262   26259   26265   26268      10
   26262   26259   26265   26271      10   26262   26259   26265   26274      10
   26262   26259   26313   26316      19   26262   26259  -26313   26316       3
   26262   26259  -26313   26316      20   26262   26259   26313   26319       3
   26259   26265   26274   26277      15   26259   26265   26274   26280      15
   26259   26313   26319   26322       2   26256   26253   26259   26262       3
   26256   26253   26259   26265       3   26256   26253   26259   26313       3
   26253   26259   26265   26268      10   26253   26259   26265   26271      10
   26364   26361   26367   26370       1   26364   26361  -26367   26370       2
   26361   26367   26373   26376       3   26346   26337   26331   26349      15
   26343   26337   26331   26349      15   26340   26337   26331   26349      15
   26337   26331   26349   26352      15   26337   26331   26349   26355      15
   26337   26331   26349   26358      15   26334   26331   26325   26361      10
   26334   26331   26337   26340      14   26334   26331   26337   26343      14
   26334   26331   26337   26346      14   26334   26331   26349   26352      14
   26334   26331   26349   26355      14   26334   26331   26349   26358      14
   26328   26325   26331   26334      10   26328   26325   26331   26337      10
   26328   26325   26331   26349      10   26328   26325   26361   26364      19
   26328   26325  -26361   26364       3   26328   26325  -26361   26364      20
   26328   26325   26361   26367       3   26325   26331   26337   26340      15
   26325   26331   26337   26343      15   26325   26331   26337   26346      15
   26325   26331   26349   26352      15   26325   26331   26349   26355      15
   26325   26331   26349   26358      15   26325   26361   26367   26370       2
   26322   26319   26325   26328       3   26322   26319   26325   26331       3
   26322   26319   26325   26361       3   26319   26325   26331   26334      10
   26406   26403   26409   26412       1   26406   26403  -26409   26412       2
   26403   26409   26415   26418       3   26394   26385   26379   26397      90
   26394   26385  -26379   26397      29   26391   26385   26379   26397      90
   26391   26385  -26379   26397      29   26388   26385   26379   26397      90
   26388   26385  -26379   26397      29   26385   26379   26397   26400      91
   26385   26379  -26397   26400      92   26385   26379  -26397   26400      93
   26385   26379  -26397   26400      94   26382   26379   26373   26403      10
   26382   26379   26385   26388      10   26382   26379   26385   26391      10
   26382   26379   26385   26394      10   26382   26379   26397   26400      95
   26376   26373   26379   26382      10   26376   26373   26379   26385      10
   26376   26373   26379   26397      90   26376   26373  -26379   26397      29
   26376   26373   26403   26406      19   26376   26373  -26403   26406       3
   26376   26373  -26403   26406      20   26376   26373   26403   26409       3
   26373   26379   26385   26388      15   26373   26379   26385   26391      15
   26373   26379   26385   26394      15   26373   26379   26397   26400      96
   26373   26379  -26397   26400      97   26373   26379  -26397   26400      93
   26373   26379  -26397   26400      98   26373   26403   26409   26412       2
   26370   26367   26373   26376       3   26370   26367   26373   26379       3
   26370   26367   26373   26403       3   26367   26373   26379   26382      10
   26472   26469   26475   26478       1   26472   26469  -26475   26478       2
   26469   26475   26481   26484       3   26454   26448   26457   26460      10
   26454   26448   26457   26463      10   26454   26448   26457   26466      10
   26451   26448   26457   26460      10   26451   26448   26457   26463      10
   26451   26448   26457   26466      10   26445   26439   26448   26451      10
   26445   26439   26448   26454      10   26445   26439   26448   26457      10
   26442   26439   26448   26451      10   26442   26439   26448   26454      10
   26442   26439   26448   26457      10   26439   26448   26457   26460      10
   26439   26448   26457   26463      10   26439   26448   26457   26466      10
   26436   26430   26439   26442      14   26436   26430   26439   26445      14
   26436   26430   26439   26448      15   26433   26430   26439   26442      14
   26433   26430   26439   26445      14   26433   26430   26439   26448      15
   26430   26439   26448   26451      10   26430   26439   26448   26454      10
   26427   26421   26415   26469      10   26427   26421   26430   26433      14
   26427   26421   26430   26436      14   26427   26421   26430   26439      15
   26424   26421   26415   26469      10   26424   26421   26430   26433      14
   26424   26421   26430   26436      14   26424   26421   26430   26439      15
   26421   26430   26439   26442      15   26421   26430   26439   26445      15
   26418   26415   26421   26424      10   26418   26415   26421   26427      10
   26418   26415   26421   26430      10   26418   26415   26469   26472      19
   26418   26415  -26469   26472       3   26418   26415  -26469   26472      20
   26418   26415   26469   26475       3   26415   26421   26430   26433      15
   26415   26421   26430   26436      15   26415   26469   26475   26478       2
   26412   26409   26415   26418       3   26412   26409   26415   26421       3
   26412   26409   26415   26469       3   26409   26415   26421   26424      10
   26409   26415   26421   26427      10   26511   26508   26514   26517       1
   26511   26508  -26514   26517       2   26508   26514   26520   26523       3
   26508   26514   26520   26526       3   26499   26496   26502   26505     151
   26499   26496  -26502   26505     152   26493   26487   26481   26508      10
   26493   26487   26496   26499      19   26493   26487  -26496   26499       3
   26493   26487  -26496   26499      20   26493   26487   26496   26502       3
   26490   26487   26481   26508      10   26490   26487   26496   26499      19
   26490   26487  -26496   26499       3   26490   26487  -26496   26499      20
   26490   26487   26496   26502       3   26487   26496   26502   26505     157
   26487   26496  -26502   26505     158   26487   26496  -26502   26505     159
   26487   26496  -26502   26505     160   26484   26481   26487   26490      10
   26484   26481   26487   26493      10   26484   26481   26487   26496      10
   26484   26481   26508   26511      19   26484   26481  -26508   26511       3
   26484   26481  -26508   26511      20   26484   26481   26508   26514       3
   26481   26508   26514   26517       2   26478   26475   26481   26484       3
   26478   26475   26481   26487       3   26478   26475   26481   26508       3
   26475   26481   26487   26490      10   26475   26481   26487   26493      10
   26532   26529   26535   26538       1   26532   26529  -26535   26538       2
   26529   26535   26541   26544       3   26526   26520   26529   26532      19
   26526   26520  -26529   26532       3   26526   26520  -26529   26532      20
   26526   26520   26529   26535       3   26523   26520   26529   26532      19
   26523   26520  -26529   26532       3   26523   26520  -26529   26532      20
   26523   26520   26529   26535       3   26520   26529   26535   26538       2
   26517   26514   26520   26523       3   26517   26514   26520   26526       3
   26517   26514   26520   26529       3   26580   26577   26583   26586       1
   26580   26577  -26583   26586       2   26577   26583   26589   26592       3
   26562   26553   26547   26565      15   26559   26553   26547   26565      15
   26556   26553   26547   26565      15   26553   26547   26565   26568      15
   26553   26547   26565   26571      15   26553   26547   26565   26574      15
   26550   26547   26541   26577      10   26550   26547   26553   26556      14
   26550   26547   26553   26559      14   26550   26547   26553   26562      14
   26550   26547   26565   26568      14   26550   26547   26565   26571      14
   26550   26547   26565   26574      14   26544   26541   26547   26550      10
   26544   26541   26547   26553      10   26544   26541   26547   26565      10
   26544   26541   26577   26580      19   26544   26541  -26577   26580       3
   26544   26541  -26577   26580      20   26544   26541   26577   26583       3
   26541   26547   26553   26556      15   26541   26547   26553   26559      15
   26541   26547   26553   26562      15   26541   26547   26565   26568      15
   26541   26547   26565   26571      15   26541   26547   26565   26574      15
   26541   26577   26583   26586       2   26538   26535   26541   26544       3
   26538   26535   26541   26547       3   26538   26535   26541   26577       3
   26535   26541   26547   26550      10   26622   26619   26625   26628       1
   26622   26619  -26625   26628       2   26619   26625   26631   26634       3
   26610   26601   26595   26613      90   26610   26601  -26595   26613      29
   26607   26601   26595   26613      90   26607   26601  -26595   26613      29
   26604   26601   26595   26613      90   26604   26601  -26595   26613      29
   26601   26595   26613   26616      91   26601   26595  -26613   26616      92
   26601   26595  -26613   26616      93   26601   26595  -26613   26616      94
   26598   26595   26589   26619      10   26598   26595   26601   26604      10
   26598   26595   26601   26607      10   26598   26595   26601   26610      10
   26598   26595   26613   26616      95   26592   26589   26595   26598      10
   26592   26589   26595   26601      10   26592   26589   26595   26613      90
   26592   26589  -26595   26613      29   26592   26589   26619   26622      19
   26592   26589  -26619   26622       3   26592   26589  -26619   26622      20
   26592   26589   26619   26625       3   26589   26595   26601   26604      15
   26589   26595   26601   26607      15   26589   26595   26601   26610      15
   26589   26595   26613   26616      96   26589   26595  -26613   26616      97
   26589   26595  -26613   26616      93   26589   26595  -26613   26616      98
   26589   26619   26625   26628       2   26586   26583   26589   26592       3
   26586   26583   26589   26595       3   26586   26583   26589   26619       3
   26583   26589   26595   26598      10   26670   26667   26673   26676       1
   26670   26667  -26673   26676       2   26667   26673   26679   26682       3
   26652   26643   26637   26655      15   26649   26643   26637   26655      15
   26646   26643   26637   26655      15   26643   26637   26655   26658      15
   26643   26637   26655   26661      15   26643   26637   26655   26664      15
   26640   26637   26631   26667      10   26640   26637   26643   26646      14
   26640   26637   26643   26649      14   26640   26637   26643   26652      14
   26640   26637   26655   26658      14   26640   26637   26655   26661      14
   26640   26637   26655   26664      14   26634   26631   26637   26640      10
   26634   26631   26637   26643      10   26634   26631   26637   26655      10
   26634   26631   26667   26670      19   26634   26631  -26667   26670       3
   26634   26631  -26667   26670      20   26634   26631   26667   26673       3
   26631   26637   26643   26646      15   26631   26637   26643   26649      15
   26631   26637   26643   26652      15   26631   26637   26655   26658      15
   26631   26637   26655   26661      15   26631   26637   26655   26664      15
   26631   26667   26673   26676       2   26628   26625   26631   26634       3
   26628   26625   26631   26637       3   26628   26625   26631   26667       3
   26625   26631   26637   26640      10   26700   26697   26703   26706       1
   26700   26697  -26703   26706       2   26697   26703   26709   26712       3
   26694   26685   26679   26697      10   26691   26685   26679   26697      10
   26688   26685   26679   26697      10   26682   26679   26685   26688      10
   26682   26679   26685   26691      10   26682   26679   26685   26694      10
   26682   26679   26697   26700      19   26682   26679  -26697   26700       3
   26682   26679  -26697   26700      20   26682   26679   26697   26703       3
   26679   26697   26703   26706       2   26676   26673   26679   26682       3
   26676   26673   26679   26685       3   26676   26673   26679   26697       3
   26673   26679   26685   26688      10   26673   26679   26685   26691      10
   26673   26679   26685   26694      10   26766   26763   26769   26772       1
   26766   26763  -26769   26772       2   26763   26769   26775   26778       3
   26748   26742   26751   26754      10   26748   26742   26751   26757      10
   26748   26742   26751   26760      10   26745   26742   26751   26754      10
   26745   26742   26751   26757      10   26745   26742   26751   26760      10
   26739   26733   26742   26745      10   26739   26733   26742   26748      10
   26739   26733   26742   26751      10   26736   26733   26742   26745      10
   26736   26733   26742   26748      10   26736   26733   26742   26751      10
   26733   26742   26751   26754      10   26733   26742   26751   26757      10
   26733   26742   26751   26760      10   26730   26724   26733   26736      14
   26730   26724   26733   26739      14   26730   26724   26733   26742      15
   26727   26724   26733   26736      14   26727   26724   26733   26739      14
   26727   26724   26733   26742      15   26724   26733   26742   26745      10
   26724   26733   26742   26748      10   26721   26715   26709   26763      10
   26721   26715   26724   26727      14   26721   26715   26724   26730      14
   26721   26715   26724   26733      15   26718   26715   26709   26763      10
   26718   26715   26724   26727      14   26718   26715   26724   26730      14
   26718   26715   26724   26733      15   26715   26724   26733   26736      15
   26715   26724   26733   26739      15   26712   26709   26715   26718      10
   26712   26709   26715   26721      10   26712   26709   26715   26724      10
   26712   26709   26763   26766      19   26712   26709  -26763   26766       3
   26712   26709  -26763   26766      20   26712   26709   26763   26769       3
   26709   26715   26724   26727      15   26709   26715   26724   26730      15
   26709   26763   26769   26772       2   26706   26703   26709   26712       3
   26706   26703   26709   26715       3   26706   26703   26709   26763       3
   26703   26709   26715   26718      10   26703   26709   26715   26721      10
   26799   26796   26802   26805       1   26799   26796  -26802   26805       2
   26796   26802   26808   26811       3   26787   26781   26775   26796      10
   26787   26781   26790   26793      95   26784   26781   26775   26796      10
   26784   26781   26790   26793      95   26778   26775   26781   26784      10
   26778   26775   26781   26787      10   26778   26775   26781   26790      90
   26778   26775  -26781   26790      29   26778   26775   26796   26799      19
   26778   26775  -26796   26799       3   26778   26775  -26796   26799      20
   26778   26775   26796   26802       3   26775   26781   26790   26793     127
   26775   26781  -26790   26793     128   26775   26781  -26790   26793     129
   26775   26781  -26790   26793     130   26775   26796   26802   26805       2
   26772   26769   26775   26778       3   26772   26769   26775   26781       3
   26772   26769   26775   26796       3   26769   26775   26781   26784      10
   26769   26775   26781   26787      10   26856   26853   26859   26862       1
   26856   26853  -26859   26862       2   26853   26859   26865   26868       3
   26838   26832   26841   26844      14   26838   26832   26841   26847      14
   26838   26832   26841   26850      14   26835   26832   26841   26844      14
   26835   26832   26841   26847      14   26835   26832   26841   26850      14
   26829   26820   26814   26832      15   26826   26820   26814   26832      15
   26823   26820   26814   26832      15   26820   26814   26832   26835      15
   26820   26814   26832   26838      15   26817   26814   26808   26853      10
   26817   26814   26820   26823      14   26817   26814   26820   26826      14
   26817   26814   26820   26829      14   26817   26814   26832   26835      14
   26817   26814   26832   26838      14   26817   26814   26832   26841      15
   26814   26832   26841   26844      15   26814   26832   26841   26847      15
   26814   26832   26841   26850      15   26811   26808   26814   26817      10
   26811   26808   26814   26820      10   26811   26808   26814   26832      10
   26811   26808   26853   26856      19   26811   26808  -26853   26856       3
   26811   26808  -26853   26856      20   26811   26808   26853   26859       3
   26808   26814   26820   26823      15   26808   26814   26820   26826      15
   26808   26814   26820   26829      15   26808   26814   26832   26835      15
   26808   26814   26832   26838      15   26808   26853   26859   26862       2
   26805   26802   26808   26811       3   26805   26802   26808   26814       3
   26805   26802   26808   26853       3   26802   26808   26814   26817      10
   26892   26889   26895   26898       1   26892   26889  -26895   26898       2
   26889   26895   26901   26904       3   26877   26871   26865   26889      10
   26877   26871   26880   26883       3   26877   26871   26880   26886       3
   26874   26871   26865   26889      10   26874   26871   26880   26883       3
   26874   26871   26880   26886       3   26868   26865   26871   26874      10
   26868   26865   26871   26877      10   26868   26865   26871   26880      10
   26868   26865   26889   26892      19   26868   26865  -26889   26892       3
   26868   26865  -26889   26892      20   26868   26865   26889   26895       3
   26865   26889   26895   26898       2   26862   26859   26865   26868       3
   26862   26859   26865   26871       3   26862   26859   26865   26889       3
   26859   26865   26871   26874      10   26859   26865   26871   26877      10
   26949   26946   26952   26955       1   26949   26946  -26952   26955       2
   26946   26952   26958   26961       3   26931   26922   26916   26934      15
   26928   26922   26916   26934      15   26925   26922   26916   26934      15
   26922   26916   26934   26937      15   26922   26916   26934   26940      15
   26922   26916   26934   26943      15   26919   26916   26922   26925      14
   26919   26916   26922   26928      14   26919   26916   26922   26931      14
   26919   26916   26934   26937      14   26919   26916   26934   26940      14
   26919   26916   26934   26943      14   26913   26907   26901   26946      10
   26913   26907   26916   26919      14   26913   26907   26916   26922      15
   26913   26907   26916   26934      15   26910   26907   26901   26946      10
   26910   26907   26916   26919      14   26910   26907   26916   26922      15
   26910   26907   26916   26934      15   26907   26916   26922   26925      15
   26907   26916   26922   26928      15   26907   26916   26922   26931      15
   26907   26916   26934   26937      15   26907   26916   26934   26940      15
   26907   26916   26934   26943      15   26904   26901   26907   26910      10
   26904   26901   26907   26913      10   26904   26901   26907   26916      10
   26904   26901   26946   26949      19   26904   26901  -26946   26949       3
   26904   26901  -26946   26949      20   26904   26901   26946   26952       3
   26901   26907   26916   26919      15   26901   26946   26952   26955       2
   26898   26895   26901   26904       3   26898   26895   26901   26907       3
   26898   26895   26901   26946       3   26895   26901   26907   26910      10
   26895   26901   26907   26913      10   27015   27012   27018   27021       1
   27015   27012  -27018   27021       2   27012   27018   27024   27027       3
   26997   26991   27000   27003      10   26997   26991   27000   27006      10
   26997   26991   27000   27009      10   26994   26991   27000   27003      10
   26994   26991   27000   27006      10   26994   26991   27000   27009      10
   26988   26982   26991   26994      10   26988   26982   26991   26997      10
   26988   26982   26991   27000      10   26985   26982   26991   26994      10
   26985   26982   26991   26997      10   26985   26982   26991   27000      10
   26982   26991   27000   27003      10   26982   26991   27000   27006      10
   26982   26991   27000   27009      10   26979   26973   26982   26985      14
   26979   26973   26982   26988      14   26979   26973   26982   26991      15
   26976   26973   26982   26985      14   26976   26973   26982   26988      14
   26976   26973   26982   26991      15   26973   26982   26991   26994      10
   26973   26982   26991   26997      10   26970   26964   26958   27012      10
   26970   26964   26973   26976      14   26970   26964   26973   26979      14
   26970   26964   26973   26982      15   26967   26964   26958   27012      10
   26967   26964   26973   26976      14   26967   26964   26973   26979      14
   26967   26964   26973   26982      15   26964   26973   26982   26985      15
   26964   26973   26982   26988      15   26961   26958   26964   26967      10
   26961   26958   26964   26970      10   26961   26958   26964   26973      10
   26961   26958   27012   27015      19   26961   26958  -27012   27015       3
   26961   26958  -27012   27015      20   26961   26958   27012   27018       3
   26958   26964   26973   26976      15   26958   26964   26973   26979      15
   26958   27012   27018   27021       2   26955   26952   26958   26961       3
   26955   26952   26958   26964       3   26955   26952   26958   27012       3
   26952   26958   26964   26967      10   26952   26958   26964   26970      10
   27051   27048   27054   27057       1   27051   27048  -27054   27057       2
   27048   27054   27060   27063       3   27036   27030   27024   27048      10
   27036   27030   27039   27042       3   27036   27030   27039   27045       3
   27033   27030   27024   27048      10   27033   27030   27039   27042       3
   27033   27030   27039   27045       3   27027   27024   27030   27033      10
   27027   27024   27030   27036      10   27027   27024   27030   27039      10
   27027   27024   27048   27051      19   27027   27024  -27048   27051       3
   27027   27024  -27048   27051      20   27027   27024   27048   27054       3
   27024   27048   27054   27057       2   27021   27018   27024   27027       3
   27021   27018   27024   27030       3   27021   27018   27024   27048       3
   27018   27024   27030   27033      10   27018   27024   27030   27036      10
   27117   27114   27120   27123       1   27117   27114  -27120   27123       2
   27114   27120   27126   27129       3   27099   27093   27102   27105      10
   27099   27093   27102   27108      10   27099   27093   27102   27111      10
   27096   27093   27102   27105      10   27096   27093   27102   27108      10
   27096   27093   27102   27111      10   27090   27084   27093   27096      10
   27090   27084   27093   27099      10   27090   27084   27093   27102      10
   27087   27084   27093   27096      10   27087   27084   27093   27099      10
   27087   27084   27093   27102      10   27084   27093   27102   27105      10
   27084   27093   27102   27108      10   27084   27093   27102   27111      10
   27081   27075   27084   27087      14   27081   27075   27084   27090      14
   27081   27075   27084   27093      15   27078   27075   27084   27087      14
   27078   27075   27084   27090      14   27078   27075   27084   27093      15
   27075   27084   27093   27096      10   27075   27084   27093   27099      10
   27072   27066   27060   27114      10   27072   27066   27075   27078      14
   27072   27066   27075   27081      14   27072   27066   27075   27084      15
   27069   27066   27060   27114      10   27069   27066   27075   27078      14
   27069   27066   27075   27081      14   27069   27066   27075   27084      15
   27066   27075   27084   27087      15   27066   27075   27084   27090      15
   27063   27060   27066   27069      10   27063   27060   27066   27072      10
   27063   27060   27066   27075      10   27063   27060   27114   27117      19
   27063   27060  -27114   27117       3   27063   27060  -27114   27117      20
   27063   27060   27114   27120       3   27060   27066   27075   27078      15
   27060   27066   27075   27081      15   27060   27114   27120   27123       2
   27057   27054   27060   27063       3   27057   27054   27060   27066       3
   27057   27054   27060   27114       3   27054   27060   27066   27069      10
   27054   27060   27066   27072      10   27180   27177   27183   27186       1
   27180   27177  -27183   27186       2   27177   27183   27189   27192       3
   27168   27165   27171   27174      41   27162   27159   27156   27165       7
   27162   27159  -27156   27165     168   27162   27159  -27156   27165      29
   27162   27159  -27156   27165     169   27159   27156   27165   27168      41
   27156   27165   27171   27174      41   27153   27150   27156   27159      41
   27153   27150   27156   27165      41   27150   27156   27159   27162       7
   27150   27156  -27159   27162     168   27150   27156  -27159   27162      29
   27150   27156  -27159   27162     169   27150   27156   27165   27168      41
   27147   27144   27141   27171      41   27147   27144   27150   27153      41
   27147   27144   27150   27156      41   27144   27141   27171   27174      41
   27141   27144   27150   27153      41   27141   27171   27165   27168      41
   27138   27132   27126   27177      10   27138   27132   27141   27144       3
   27138   27132   27141   27171       3   27135   27132   27126   27177      10
   27135   27132   27141   27144       3   27135   27132   27141   27171       3
   27132   27141   27144   27147      41   27132   27141   27171   27174      41
   27129   27126   27132   27135      10   27129   27126   27132   27138      10
   27129   27126   27132   27141      10   27129   27126   27177   27180      19
   27129   27126  -27177   27180       3   27129   27126  -27177   27180      20
   27129   27126   27177   27183       3   27126   27177   27183   27186       2
   27123   27120   27126   27129       3   27123   27120   27126   27132       3
   27123   27120   27126   27177       3   27120   27126   27132   27135      10
   27120   27126   27132   27138      10   27246   27243   27249   27252       1
   27246   27243  -27249   27252       2   27243   27249   27255   27258       3
   27228   27222   27231   27234      10   27228   27222   27231   27237      10
   27228   27222   27231   27240      10   27225   27222   27231   27234      10
   27225   27222   27231   27237      10   27225   27222   27231   27240      10
   27219   27213   27222   27225      10   27219   27213   27222   27228      10
   27219   27213   27222   27231      10   27216   27213   27222   27225      10
   27216   27213   27222   27228      10   27216   27213   27222   27231      10
   27213   27222   27231   27234      10   27213   27222   27231   27237      10
   27213   27222   27231   27240      10   27210   27204   27213   27216      14
   27210   27204   27213   27219      14   27210   27204   27213   27222      15
   27207   27204   27213   27216      14   27207   27204   27213   27219      14
   27207   27204   27213   27222      15   27204   27213   27222   27225      10
   27204   27213   27222   27228      10   27201   27195   27189   27243      10
   27201   27195   27204   27207      14   27201   27195   27204   27210      14
   27201   27195   27204   27213      15   27198   27195   27189   27243      10
   27198   27195   27204   27207      14   27198   27195   27204   27210      14
   27198   27195   27204   27213      15   27195   27204   27213   27216      15
   27195   27204   27213   27219      15   27192   27189   27195   27198      10
   27192   27189   27195   27201      10   27192   27189   27195   27204      10
   27192   27189   27243   27246      19   27192   27189  -27243   27246       3
   27192   27189  -27243   27246      20   27192   27189   27243   27249       3
   27189   27195   27204   27207      15   27189   27195   27204   27210      15
   27189   27243   27249   27252       2   27186   27183   27189   27192       3
   27186   27183   27189   27195       3   27186   27183   27189   27243       3
   27183   27189   27195   27198      10   27183   27189   27195   27201      10
   27288   27285   27291   27294       1   27288   27285  -27291   27294       2
   27285   27291   27297   27300       3   27273   27270   27276   27279       1
   27273   27270  -27276   27279       2   27273   27270   27276   27282       1
   27273   27270  -27276   27282       2   27267   27261   27255   27285      10
   27267   27261   27270   27273      19   27267   27261  -27270   27273       3
   27267   27261  -27270   27273      20   27267   27261   27270   27276       3
   27264   27261   27255   27285      10   27264   27261   27270   27273      19
   27264   27261  -27270   27273       3   27264   27261  -27270   27273      20
   27264   27261   27270   27276       3   27261   27270   27276   27279       2
   27261   27270   27276   27282       2   27258   27255   27261   27264      10
   27258   27255   27261   27267      10   27258   27255   27261   27270      10
   27258   27255   27285   27288      19   27258   27255  -27285   27288       3
   27258   27255  -27285   27288      20   27258   27255   27285   27291       3
   27255   27285   27291   27294       2   27252   27249   27255   27258       3
   27252   27249   27255   27261       3   27252   27249   27255   27285       3
   27249   27255   27261   27264      10   27249   27255   27261   27267      10
   27345   27342   27348   27351       1   27345   27342  -27348   27351       2
   27342   27348   27354   27357       3   27342   27348   27354   27360       3
   27327   27321   27330   27333      14   27327   27321   27330   27336      14
   27327   27321   27330   27339      14   27324   27321   27330   27333      14
   27324   27321   27330   27336      14   27324   27321   27330   27339      14
   27318   27309   27303   27321      15   27315   27309   27303   27321      15
   27312   27309   27303   27321      15   27309   27303   27321   27324      15
   27309   27303   27321   27327      15   27306   27303   27297   27342      10
   27306   27303   27309   27312      14   27306   27303   27309   27315      14
   27306   27303   27309   27318      14   27306   27303   27321   27324      14
   27306   27303   27321   27327      14   27306   27303   27321   27330      15
   27303   27321   27330   27333      15   27303   27321   27330   27336      15
   27303   27321   27330   27339      15   27300   27297   27303   27306      10
   27300   27297   27303   27309      10   27300   27297   27303   27321      10
   27300   27297   27342   27345      19   27300   27297  -27342   27345       3
   27300   27297  -27342   27345      20   27300   27297   27342   27348       3
   27297   27303   27309   27312      15   27297   27303   27309   27315      15
   27297   27303   27309   27318      15   27297   27303   27321   27324      15
   27297   27303   27321   27327      15   27297   27342   27348   27351       2
   27294   27291   27297   27300       3   27294   27291   27297   27303       3
   27294   27291   27297   27342       3   27291   27297   27303   27306      10
   27366   27363   27369   27372       1   27366   27363  -27369   27372       2
   27363   27369   27375   27378       3   27360   27354   27363   27366      19
   27360   27354  -27363   27366       3   27360   27354  -27363   27366      20
   27360   27354   27363   27369       3   27357   27354   27363   27366      19
   27357   27354  -27363   27366       3   27357   27354  -27363   27366      20
   27357   27354   27363   27369       3   27354   27363   27369   27372       2
   27351   27348   27354   27357       3   27351   27348   27354   27360       3
   27351   27348   27354   27363       3   27396   27393   27399   27402       1
   27396   27393  -27399   27402       2   27393   27399   27405   27408       3
   27390   27381   27375   27393      10   27387   27381   27375   27393      10
   27384   27381   27375   27393      10   27378   27375   27381   27384      10
   27378   27375   27381   27387      10   27378   27375   27381   27390      10
   27378   27375   27393   27396      19   27378   27375  -27393   27396       3
   27378   27375  -27393   27396      20   27378   27375   27393   27399       3
   27375   27393   27399   27402       2   27372   27369   27375   27378       3
   27372   27369   27375   27381       3   27372   27369   27375   27393       3
   27369   27375   27381   27384      10   27369   27375   27381   27387      10
   27369   27375   27381   27390      10   27462   27459   27465   27468       1
   27462   27459  -27465   27468       2   27459   27465   27471   27474       3
   27444   27438   27447   27450      10   27444   27438   27447   27453      10
   27444   27438   27447   27456      10   27441   27438   27447   27450      10
   27441   27438   27447   27453      10   27441   27438   27447   27456      10
   27435   27429   27438   27441      10   27435   27429   27438   27444      10
   27435   27429   27438   27447      10   27432   27429   27438   27441      10
   27432   27429   27438   27444      10   27432   27429   27438   27447      10
   27429   27438   27447   27450      10   27429   27438   27447   27453      10
   27429   27438   27447   27456      10   27426   27420   27429   27432      14
   27426   27420   27429   27435      14   27426   27420   27429   27438      15
   27423   27420   27429   27432      14   27423   27420   27429   27435      14
   27423   27420   27429   27438      15   27420   27429   27438   27441      10
   27420   27429   27438   27444      10   27417   27411   27405   27459      10
   27417   27411   27420   27423      14   27417   27411   27420   27426      14
   27417   27411   27420   27429      15   27414   27411   27405   27459      10
   27414   27411   27420   27423      14   27414   27411   27420   27426      14
   27414   27411   27420   27429      15   27411   27420   27429   27432      15
   27411   27420   27429   27435      15   27408   27405   27411   27414      10
   27408   27405   27411   27417      10   27408   27405   27411   27420      10
   27408   27405   27459   27462      19   27408   27405  -27459   27462       3
   27408   27405  -27459   27462      20   27408   27405   27459   27465       3
   27405   27411   27420   27423      15   27405   27411   27420   27426      15
   27405   27459   27465   27468       2   27402   27399   27405   27408       3
   27402   27399   27405   27411       3   27402   27399   27405   27459       3
   27399   27405   27411   27414      10   27399   27405   27411   27417      10
   27519   27516   27522   27525       1   27519   27516  -27522   27525       2
   27516   27522   27528   27531       3   27501   27492   27486   27504      15
   27498   27492   27486   27504      15   27495   27492   27486   27504      15
   27492   27486   27504   27507      15   27492   27486   27504   27510      15
   27492   27486   27504   27513      15   27489   27486   27492   27495      14
   27489   27486   27492   27498      14   27489   27486   27492   27501      14
   27489   27486   27504   27507      14   27489   27486   27504   27510      14
   27489   27486   27504   27513      14   27483   27477   27471   27516      10
   27483   27477   27486   27489      14   27483   27477   27486   27492      15
   27483   27477   27486   27504      15   27480   27477   27471   27516      10
   27480   27477   27486   27489      14   27480   27477   27486   27492      15
   27480   27477   27486   27504      15   27477   27486   27492   27495      15
   27477   27486   27492   27498      15   27477   27486   27492   27501      15
   27477   27486   27504   27507      15   27477   27486   27504   27510      15
   27477   27486   27504   27513      15   27474   27471   27477   27480      10
   27474   27471   27477   27483      10   27474   27471   27477   27486      10
   27474   27471   27516   27519      19   27474   27471  -27516   27519       3
   27474   27471  -27516   27519      20   27474   27471   27516   27522       3
   27471   27477   27486   27489      15   27471   27516   27522   27525       2
   27468   27465   27471   27474       3   27468   27465   27471   27477       3
   27468   27465   27471   27516       3   27465   27471   27477   27480      10
   27465   27471   27477   27483      10   27576   27573   27579   27582       1
   27576   27573  -27579   27582       2   27573   27579   27585   27588       3
   27558   27552   27561   27564      14   27558   27552   27561   27567      14
   27558   27552   27561   27570      14   27555   27552   27561   27564      14
   27555   27552   27561   27567      14   27555   27552   27561   27570      14
   27549   27540   27534   27552      15   27546   27540   27534   27552      15
   27543   27540   27534   27552      15   27540   27534   27552   27555      15
   27540   27534   27552   27558      15   27537   27534   27528   27573      10
   27537   27534   27540   27543      14   27537   27534   27540   27546      14
   27537   27534   27540   27549      14   27537   27534   27552   27555      14
   27537   27534   27552   27558      14   27537   27534   27552   27561      15
   27534   27552   27561   27564      15   27534   27552   27561   27567      15
   27534   27552   27561   27570      15   27531   27528   27534   27537      10
   27531   27528   27534   27540      10   27531   27528   27534   27552      10
   27531   27528   27573   27576      19   27531   27528  -27573   27576       3
   27531   27528  -27573   27576      20   27531   27528   27573   27579       3
   27528   27534   27540   27543      15   27528   27534   27540   27546      15
   27528   27534   27540   27549      15   27528   27534   27552   27555      15
   27528   27534   27552   27558      15   27528   27573   27579   27582       2
   27525   27522   27528   27531       3   27525   27522   27528   27534       3
   27525   27522   27528   27573       3   27522   27528   27534   27537      10
   27627   27624   27630   27633       1   27627   27624  -27630   27633       2
   27624   27630   27636   27639       3   27612   27609   27615   27618       1
   27612   27609  -27615   27618       2   27612   27609   27615   27621       1
   27612   27609  -27615   27621       2   27606   27600   27609   27612      19
   27606   27600  -27609   27612       3   27606   27600  -27609   27612      20
   27606   27600   27609   27615       3   27603   27600   27609   27612      19
   27603   27600  -27609   27612       3   27603   27600  -27609   27612      20
   27603   27600   27609   27615       3   27600   27609   27615   27618       2
   27600   27609   27615   27621       2   27597   27591   27585   27624      10
   27597   27591   27600   27603      14   27597   27591   27600   27606      14
   27597   27591   27600   27609      10   27594   27591   27585   27624      10
   27594   27591   27600   27603      14   27594   27591   27600   27606      14
   27594   27591   27600   27609      10   27588   27585   27591   27594      10
   27588   27585   27591   27597      10   27588   27585   27591   27600      10
   27588   27585   27624   27627      19   27588   27585  -27624   27627       3
   27588   27585  -27624   27627      20   27588   27585   27624   27630       3
   27585   27591   27600   27603      15   27585   27591   27600   27606      15
   27585   27624   27630   27633       2   27582   27579   27585   27588       3
   27582   27579   27585   27591       3   27582   27579   27585   27624       3
   27579   27585   27591   27594      10   27579   27585   27591   27597      10
   27663   27660   27666   27669       1   27663   27660  -27666   27669       2
   27660   27666   27672   27675       3   27648   27642   27636   27660      10
   27648   27642   27651   27654       3   27648   27642   27651   27657       3
   27645   27642   27636   27660      10   27645   27642   27651   27654       3
   27645   27642   27651   27657       3   27639   27636   27642   27645      10
   27639   27636   27642   27648      10   27639   27636   27642   27651      10
   27639   27636   27660   27663      19   27639   27636  -27660   27663       3
   27639   27636  -27660   27663      20   27639   27636   27660   27666       3
   27636   27660   27666   27669       2   27633   27630   27636   27639       3
   27633   27630   27636   27642       3   27633   27630   27636   27660       3
   27630   27636   27642   27645      10   27630   27636   27642   27648      10
   27711   27708   27714   27717       1   27711   27708  -27714   27717       2
   27708   27714   27720   27723       3   27693   27684   27678   27696      15
   27690   27684   27678   27696      15   27687   27684   27678   27696      15
   27684   27678   27696   27699      15   27684   27678   27696   27702      15
   27684   27678   27696   27705      15   27681   27678   27672   27708      10
   27681   27678   27684   27687      14   27681   27678   27684   27690      14
   27681   27678   27684   27693      14   27681   27678   27696   27699      14
   27681   27678   27696   27702      14   27681   27678   27696   27705      14
   27675   27672   27678   27681      10   27675   27672   27678   27684      10
   27675   27672   27678   27696      10   27675   27672   27708   27711      19
   27675   27672  -27708   27711       3   27675   27672  -27708   27711      20
   27675   27672   27708   27714       3   27672   27678   27684   27687      15
   27672   27678   27684   27690      15   27672   27678   27684   27693      15
   27672   27678   27696   27699      15   27672   27678   27696   27702      15
   27672   27678   27696   27705      15   27672   27708   27714   27717       2
   27669   27666   27672   27675       3   27669   27666   27672   27678       3
   27669   27666   27672   27708       3   27666   27672   27678   27681      10
   27741   27738   27744   27747       1   27741   27738  -27744   27747       2
   27738   27744   27750   27753       3   27735   27726   27720   27738      10
   27732   27726   27720   27738      10   27729   27726   27720   27738      10
   27723   27720   27726   27729      10   27723   27720   27726   27732      10
   27723   27720   27726   27735      10   27723   27720   27738   27741      19
   27723   27720  -27738   27741       3   27723   27720  -27738   27741      20
   27723   27720   27738   27744       3   27720   27738   27744   27747       2
   27717   27714   27720   27723       3   27717   27714   27720   27726       3
   27717   27714   27720   27738       3   27714   27720   27726   27729      10
   27714   27720   27726   27732      10   27714   27720   27726   27735      10
   27783   27780   27786   27789       1   27783   27780  -27786   27789       2
   27780   27786   27792   27795       3   27768   27765   27771   27774       1
   27768   27765  -27771   27774       2   27768   27765   27771   27777       1
   27768   27765  -27771   27777       2   27762   27756   27750   27780      10
   27762   27756   27765   27768      19   27762   27756  -27765   27768       3
   27762   27756  -27765   27768      20   27762   27756   27765   27771       3
   27759   27756   27750   27780      10   27759   27756   27765   27768      19
   27759   27756  -27765   27768       3   27759   27756  -27765   27768      20
   27759   27756   27765   27771       3   27756   27765   27771   27774       2
   27756   27765   27771   27777       2   27753   27750   27756   27759      10
   27753   27750   27756   27762      10   27753   27750   27756   27765      10
   27753   27750   27780   27783      19   27753   27750  -27780   27783       3
   27753   27750  -27780   27783      20   27753   27750   27780   27786       3
   27750   27780   27786   27789       2   27747   27744   27750   27753       3
   27747   27744   27750   27756       3   27747   27744   27750   27780       3
   27744   27750   27756   27759      10   27744   27750   27756   27762      10
   27825   27822   27828   27831       1   27825   27822  -27828   27831       2
   27822   27828   27834   27837       3   27810   27807   27813   27816       1
   27810   27807  -27813   27816       2   27810   27807   27813   27819       1
   27810   27807  -27813   27819       2   27804   27798   27792   27822      10
   27804   27798   27807   27810      19   27804   27798  -27807   27810       3
   27804   27798  -27807   27810      20   27804   27798   27807   27813       3
   27801   27798   27792   27822      10   27801   27798   27807   27810      19
   27801   27798  -27807   27810       3   27801   27798  -27807   27810      20
   27801   27798   27807   27813       3   27798   27807   27813   27816       2
   27798   27807   27813   27819       2   27795   27792   27798   27801      10
   27795   27792   27798   27804      10   27795   27792   27798   27807      10
   27795   27792   27822   27825      19   27795   27792  -27822   27825       3
   27795   27792  -27822   27825      20   27795   27792   27822   27828       3
   27792   27822   27828   27831       2   27789   27786   27792   27795       3
   27789   27786   27792   27798       3   27789   27786   27792   27822       3
   27786   27792   27798   27801      10   27786   27792   27798   27804      10
   27867   27864   27870   27873       1   27867   27864  -27870   27873       2
   27864   27870   27876   27879       3   27855   27846   27840   27858      90
   27855   27846  -27840   27858      29   27852   27846   27840   27858      90
   27852   27846  -27840   27858      29   27849   27846   27840   27858      90
   27849   27846  -27840   27858      29   27846   27840   27858   27861      91
   27846   27840  -27858   27861      92   27846   27840  -27858   27861      93
   27846   27840  -27858   27861      94   27843   27840   27834   27864      10
   27843   27840   27846   27849      10   27843   27840   27846   27852      10
   27843   27840   27846   27855      10   27843   27840   27858   27861      95
   27837   27834   27840   27843      10   27837   27834   27840   27846      10
   27837   27834   27840   27858      90   27837   27834  -27840   27858      29
   27837   27834   27864   27867      19   27837   27834  -27864   27867       3
   27837   27834  -27864   27867      20   27837   27834   27864   27870       3
   27834   27840   27846   27849      15   27834   27840   27846   27852      15
   27834   27840   27846   27855      15   27834   27840   27858   27861      96
   27834   27840  -27858   27861      97   27834   27840  -27858   27861      93
   27834   27840  -27858   27861      98   27834   27864   27870   27873       2
   27831   27828   27834   27837       3   27831   27828   27834   27840       3
   27831   27828   27834   27864       3   27828   27834   27840   27843      10
   27909   27906   27912   27915       1   27909   27906  -27912   27915       2
   27906   27912   27918   27921       3   27894   27891   27897   27900       1
   27894   27891  -27897   27900       2   27894   27891   27897   27903       1
   27894   27891  -27897   27903       2   27888   27882   27876   27906      10
   27888   27882   27891   27894      19   27888   27882  -27891   27894       3
   27888   27882  -27891   27894      20   27888   27882   27891   27897       3
   27885   27882   27876   27906      10   27885   27882   27891   27894      19
   27885   27882  -27891   27894       3   27885   27882  -27891   27894      20
   27885   27882   27891   27897       3   27882   27891   27897   27900       2
   27882   27891   27897   27903       2   27879   27876   27882   27885      10
   27879   27876   27882   27888      10   27879   27876   27882   27891      10
   27879   27876   27906   27909      19   27879   27876  -27906   27909       3
   27879   27876  -27906   27909      20   27879   27876   27906   27912       3
   27876   27906   27912   27915       2   27873   27870   27876   27879       3
   27873   27870   27876   27882       3   27873   27870   27876   27906       3
   27870   27876   27882   27885      10   27870   27876   27882   27888      10
   27954   27951   27957   27960       1   27954   27951  -27957   27960       2
   27951   27957   27963   27966       3   27939   27933   27942   27945       3
   27939   27933   27942   27948       3   27936   27933   27942   27945       3
   27936   27933   27942   27948       3   27930   27924   27918   27951      10
   27930   27924   27933   27936      14   27930   27924   27933   27939      14
   27930   27924   27933   27942      10   27927   27924   27918   27951      10
   27927   27924   27933   27936      14   27927   27924   27933   27939      14
   27927   27924   27933   27942      10   27921   27918   27924   27927      10
   27921   27918   27924   27930      10   27921   27918   27924   27933      10
   27921   27918   27951   27954      19   27921   27918  -27951   27954       3
   27921   27918  -27951   27954      20   27921   27918   27951   27957       3
   27918   27924   27933   27936      15   27918   27924   27933   27939      15
   27918   27951   27957   27960       2   27915   27912   27918   27921       3
   27915   27912   27918   27924       3   27915   27912   27918   27951       3
   27912   27918   27924   27927      10   27912   27918   27924   27930      10
   27999   27996   28002   28005       1   27999   27996  -28002   28005       2
   27996   28002   28008   28011       3   27984   27978   27987   27990       3
   27984   27978   27987   27993       3   27981   27978   27987   27990       3
   27981   27978   27987   27993       3   27975   27969   27963   27996      10
   27975   27969   27978   27981      14   27975   27969   27978   27984      14
   27975   27969   27978   27987      10   27972   27969   27963   27996      10
   27972   27969   27978   27981      14   27972   27969   27978   27984      14
   27972   27969   27978   27987      10   27966   27963   27969   27972      10
   27966   27963   27969   27975      10   27966   27963   27969   27978      10
   27966   27963   27996   27999      19   27966   27963  -27996   27999       3
   27966   27963  -27996   27999      20   27966   27963   27996   28002       3
   27963   27969   27978   27981      15   27963   27969   27978   27984      15
   27963   27996   28002   28005       2   27960   27957   27963   27966       3
   27960   27957   27963   27969       3   27960   27957   27963   27996       3
   27957   27963   27969   27972      10   27957   27963   27969   27975      10
   28029   28026   28032   28035       1   28029   28026  -28032   28035       2
   28026   28032   28038   28041       3   28026   28032   28038   28044       3
   28023   28014   28008   28026      10   28020   28014   28008   28026      10
   28017   28014   28008   28026      10   28011   28008   28014   28017      10
   28011   28008   28014   28020      10   28011   28008   28014   28023      10
   28011   28008   28026   28029      19   28011   28008  -28026   28029       3
   28011   28008  -28026   28029      20   28011   28008   28026   28032       3
   28008   28026   28032   28035       2   28005   28002   28008   28011       3
   28005   28002   28008   28014       3   28005   28002   28008   28026       3
   28002   28008   28014   28017      10   28002   28008   28014   28020      10
   28002   28008   28014   28023      10   28050   28047   28053   28056       1
   28050   28047  -28053   28056       2   28047   28053   28059   28062       3
   28044   28038   28047   28050      19   28044   28038  -28047   28050       3
   28044   28038  -28047   28050      20   28044   28038   28047   28053       3
   28041   28038   28047   28050      19   28041   28038  -28047   28050       3
   28041   28038  -28047   28050      20   28041   28038   28047   28053       3
   28038   28047   28053   28056       2   28035   28032   28038   28041       3
   28035   28032   28038   28044       3   28035   28032   28038   28047       3
   28086   28083   28089   28092       1   28086   28083  -28089   28092       2
   28083   28089   28095   28098       3   28083   28089   28095   28101       3
   28071   28065   28059   28083      10   28071   28065   28074   28077       3
   28071   28065   28074   28080       3   28068   28065   28059   28083      10
   28068   28065   28074   28077       3   28068   28065   28074   28080       3
   28062   28059   28065   28068      10   28062   28059   28065   28071      10
   28062   28059   28065   28074      10   28062   28059   28083   28086      19
   28062   28059  -28083   28086       3   28062   28059  -28083   28086      20
   28062   28059   28083   28089       3   28059   28083   28089   28092       2
   28056   28053   28059   28062       3   28056   28053   28059   28065       3
   28056   28053   28059   28083       3   28053   28059   28065   28068      10
   28053   28059   28065   28071      10   28107   28104   28110   28113       1
   28107   28104  -28110   28113       2   28104   28110   28116   28119       3
   28101   28095   28104   28107      19   28101   28095  -28104   28107       3
   28101   28095  -28104   28107      20   28101   28095   28104   28110       3
   28098   28095   28104   28107      19   28098   28095  -28104   28107       3
   28098   28095  -28104   28107      20   28098   28095   28104   28110       3
   28095   28104   28110   28113       2   28092   28089   28095   28098       3
   28092   28089   28095   28101       3   28092   28089   28095   28104       3
   28149   28146   28152   28155       1   28149   28146  -28152   28155       2
   28146   28152   28158   28161       3   28137   28128   28122   28140      90
   28137   28128  -28122   28140      29   28134   28128   28122   28140      90
   28134   28128  -28122   28140      29   28131   28128   28122   28140      90
   28131   28128  -28122   28140      29   28128   28122   28140   28143      91
   28128   28122  -28140   28143      92   28128   28122  -28140   28143      93
   28128   28122  -28140   28143      94   28125   28122   28116   28146      10
   28125   28122   28128   28131      10   28125   28122   28128   28134      10
   28125   28122   28128   28137      10   28125   28122   28140   28143      95
   28119   28116   28122   28125      10   28119   28116   28122   28128      10
   28119   28116   28122   28140      90   28119   28116  -28122   28140      29
   28119   28116   28146   28149      19   28119   28116  -28146   28149       3
   28119   28116  -28146   28149      20   28119   28116   28146   28152       3
   28116   28122   28128   28131      15   28116   28122   28128   28134      15
   28116   28122   28128   28137      15   28116   28122   28140   28143      96
   28116   28122  -28140   28143      97   28116   28122  -28140   28143      93
   28116   28122  -28140   28143      98   28116   28146   28152   28155       2
   28113   28110   28116   28119       3   28113   28110   28116   28122       3
   28113   28110   28116   28146       3   28110   28116   28122   28125      10
   28191   28188   28194   28197       1   28191   28188  -28194   28197       2
   28188   28194   28200   28203       3   28179   28170   28164   28182      90
   28179   28170  -28164   28182      29   28176   28170   28164   28182      90
   28176   28170  -28164   28182      29   28173   28170   28164   28182      90
   28173   28170  -28164   28182      29   28170   28164   28182   28185      91
   28170   28164  -28182   28185      92   28170   28164  -28182   28185      93
   28170   28164  -28182   28185      94   28167   28164   28158   28188      10
   28167   28164   28170   28173      10   28167   28164   28170   28176      10
   28167   28164   28170   28179      10   28167   28164   28182   28185      95
   28161   28158   28164   28167      10   28161   28158   28164   28170      10
   28161   28158   28164   28182      90   28161   28158  -28164   28182      29
   28161   28158   28188   28191      19   28161   28158  -28188   28191       3
   28161   28158  -28188   28191      20   28161   28158   28188   28194       3
   28158   28164   28170   28173      15   28158   28164   28170   28176      15
   28158   28164   28170   28179      15   28158   28164   28182   28185      96
   28158   28164  -28182   28185      97   28158   28164  -28182   28185      93
   28158   28164  -28182   28185      98   28158   28188   28194   28197       2
   28155   28152   28158   28161       3   28155   28152   28158   28164       3
   28155   28152   28158   28188       3   28152   28158   28164   28167      10
   28233   28230   28236   28239       1   28233   28230  -28236   28239       2
   28230   28236   28242   28245       3   28221   28212   28206   28224      90
   28221   28212  -28206   28224      29   28218   28212   28206   28224      90
   28218   28212  -28206   28224      29   28215   28212   28206   28224      90
   28215   28212  -28206   28224      29   28212   28206   28224   28227      91
   28212   28206  -28224   28227      92   28212   28206  -28224   28227      93
   28212   28206  -28224   28227      94   28209   28206   28200   28230      10
   28209   28206   28212   28215      10   28209   28206   28212   28218      10
   28209   28206   28212   28221      10   28209   28206   28224   28227      95
   28203   28200   28206   28209      10   28203   28200   28206   28212      10
   28203   28200   28206   28224      90   28203   28200  -28206   28224      29
   28203   28200   28230   28233      19   28203   28200  -28230   28233       3
   28203   28200  -28230   28233      20   28203   28200   28230   28236       3
   28200   28206   28212   28215      15   28200   28206   28212   28218      15
   28200   28206   28212   28221      15   28200   28206   28224   28227      96
   28200   28206  -28224   28227      97   28200   28206  -28224   28227      93
   28200   28206  -28224   28227      98   28200   28230   28236   28239       2
   28197   28194   28200   28203       3   28197   28194   28200   28206       3
   28197   28194   28200   28230       3   28194   28200   28206   28209      10
   28263   28260   28266   28269       1   28263   28260  -28266   28269       2
   28260   28266   28272   28275       3   28257   28248   28242   28260      10
   28254   28248   28242   28260      10   28251   28248   28242   28260      10
   28245   28242   28248   28251      10   28245   28242   28248   28254      10
   28245   28242   28248   28257      10   28245   28242   28260   28263      19
   28245   28242  -28260   28263       3   28245   28242  -28260   28263      20
   28245   28242   28260   28266       3   28242   28260   28266   28269       2
   28239   28236   28242   28245       3   28239   28236   28242   28248       3
   28239   28236   28242   28260       3   28236   28242   28248   28251      10
   28236   28242   28248   28254      10   28236   28242   28248   28257      10
   28305   28302   28308   28311       1   28305   28302  -28308   28311       2
   28302   28308   28314   28317       3   28293   28284   28278   28296      90
   28293   28284  -28278   28296      29   28290   28284   28278   28296      90
   28290   28284  -28278   28296      29   28287   28284   28278   28296      90
   28287   28284  -28278   28296      29   28284   28278   28296   28299      91
   28284   28278  -28296   28299      92   28284   28278  -28296   28299      93
   28284   28278  -28296   28299      94   28281   28278   28272   28302      10
   28281   28278   28284   28287      10   28281   28278   28284   28290      10
   28281   28278   28284   28293      10   28281   28278   28296   28299      95
   28275   28272   28278   28281      10   28275   28272   28278   28284      10
   28275   28272   28278   28296      90   28275   28272  -28278   28296      29
   28275   28272   28302   28305      19   28275   28272  -28302   28305       3
   28275   28272  -28302   28305      20   28275   28272   28302   28308       3
   28272   28278   28284   28287      15   28272   28278   28284   28290      15
   28272   28278   28284   28293      15   28272   28278   28296   28299      96
   28272   28278  -28296   28299      97   28272   28278  -28296   28299      93
   28272   28278  -28296   28299      98   28272   28302   28308   28311       2
   28269   28266   28272   28275       3   28269   28266   28272   28278       3
   28269   28266   28272   28302       3   28266   28272   28278   28281      10
   28353   28350   28356   28359       1   28353   28350  -28356   28359       2
   28350   28356   28362   28365       3   28335   28326   28320   28338      15
   28332   28326   28320   28338      15   28329   28326   28320   28338      15
   28326   28320   28338   28341      15   28326   28320   28338   28344      15
   28326   28320   28338   28347      15   28323   28320   28314   28350      10
   28323   28320   28326   28329      14   28323   28320   28326   28332      14
   28323   28320   28326   28335      14   28323   28320   28338   28341      14
   28323   28320   28338   28344      14   28323   28320   28338   28347      14
   28317   28314   28320   28323      10   28317   28314   28320   28326      10
   28317   28314   28320   28338      10   28317   28314   28350   28353      19
   28317   28314  -28350   28353       3   28317   28314  -28350   28353      20
   28317   28314   28350   28356       3   28314   28320   28326   28329      15
   28314   28320   28326   28332      15   28314   28320   28326   28335      15
   28314   28320   28338   28341      15   28314   28320   28338   28344      15
   28314   28320   28338   28347      15   28314   28350   28356   28359       2
   28311   28308   28314   28317       3   28311   28308   28314   28320       3
   28311   28308   28314   28350       3   28308   28314   28320   28323      10
   28410   28407   28413   28416       1   28410   28407  -28413   28416       2
   28407   28413   28419   28422       3   28392   28383   28377   28395      15
   28389   28383   28377   28395      15   28386   28383   28377   28395      15
   28383   28377   28395   28398      15   28383   28377   28395   28401      15
   28383   28377   28395   28404      15   28380   28377   28383   28386      14
   28380   28377   28383   28389      14   28380   28377   28383   28392      14
   28380   28377   28395   28398      14   28380   28377   28395   28401      14
   28380   28377   28395   28404      14   28374   28368   28362   28407      10
   28374   28368   28377   28380      14   28374   28368   28377   28383      15
   28374   28368   28377   28395      15   28371   28368   28362   28407      10
   28371   28368   28377   28380      14   28371   28368   28377   28383      15
   28371   28368   28377   28395      15   28368   28377   28383   28386      15
   28368   28377   28383   28389      15   28368   28377   28383   28392      15
   28368   28377   28395   28398      15   28368   28377   28395   28401      15
   28368   28377   28395   28404      15   28365   28362   28368   28371      10
   28365   28362   28368   28374      10   28365   28362   28368   28377      10
   28365   28362   28407   28410      19   28365   28362  -28407   28410       3
   28365   28362  -28407   28410      20   28365   28362   28407   28413       3
   28362   28368   28377   28380      15   28362   28407   28413   28416       2
   28359   28356   28362   28365       3   28359   28356   28362   28368       3
   28359   28356   28362   28407       3   28356   28362   28368   28371      10
   28356   28362   28368   28374      10   28440   28437   28443   28446       1
   28440   28437  -28443   28446       2   28437   28443   28449   28452       3
   28434   28425   28419   28437      10   28431   28425   28419   28437      10
   28428   28425   28419   28437      10   28422   28419   28425   28428      10
   28422   28419   28425   28431      10   28422   28419   28425   28434      10
   28422   28419   28437   28440      19   28422   28419  -28437   28440       3
   28422   28419  -28437   28440      20   28422   28419   28437   28443       3
   28419   28437   28443   28446       2   28416   28413   28419   28422       3
   28416   28413   28419   28425       3   28416   28413   28419   28437       3
   28413   28419   28425   28428      10   28413   28419   28425   28431      10
   28413   28419   28425   28434      10   28512   28509   28515   28518       1
   28512   28509  -28515   28518       2   28509   28515   28521   28524       3
   28497   28491   28488   28500      51   28497   28491  -28488   28500       6
   28494   28491   28488   28500      51   28494   28491  -28488   28500       6
   28491   28488   28500   28503      51   28491   28488  -28500   28503       6
   28491   28488   28500   28506      51   28491   28488  -28500   28506       6
   28485   28482   28488   28491      51   28485   28482  -28488   28491       6
   28485   28482   28488   28500      51   28485   28482  -28488   28500       6
   28482   28488   28491   28494      51   28482   28488  -28491   28494       6
   28482   28488   28491   28497      51   28482   28488  -28491   28497       6
   28482   28488   28500   28503      51   28482   28488  -28500   28503       6
   28482   28488   28500   28506      51   28482   28488  -28500   28506       6
   28479   28473   28482   28485      29   28479   28473   28482   28488      29
   28476   28473   28482   28485      29   28476   28473   28482   28488      29
   28470   28464   28473   28476      10   28470   28464   28473   28479      10
   28470   28464   28473   28482      10   28467   28464   28473   28476      10
   28467   28464   28473   28479      10   28467   28464   28473   28482      10
   28464   28473   28482   28485      29   28461   28455   28449   28509      10
   28461   28455   28464   28467      14   28461   28455   28464   28470      14
   28461   28455   28464   28473      15   28458   28455   28449   28509      10
   28458   28455   28464   28467      14   28458   28455   28464   28470      14
   28458   28455   28464   28473      15   28455   28464   28473   28476      10
   28455   28464   28473   28479      10   28452   28449   28455   28458      10
   28452   28449   28455   28461      10   28452   28449   28455   28464      10
   28452   28449   28509   28512      19   28452   28449  -28509   28512       3
   28452   28449  -28509   28512      20   28452   28449   28509   28515       3
   28449   28455   28464   28467      15   28449   28455   28464   28470      15
   28449   28509   28515   28518       2   28446   28443   28449   28452       3
   28446   28443   28449   28455       3   28446   28443   28449   28509       3
   28443   28449   28455   28458      10   28443   28449   28455   28461      10
   28545   28542   28548   28551       1   28545   28542  -28548   28551       2
   28542   28548   28554   28557       3   28533   28527   28521   28542      10
   28533   28527   28536   28539      95   28530   28527   28521   28542      10
   28530   28527   28536   28539      95   28524   28521   28527   28530      10
   28524   28521   28527   28533      10   28524   28521   28527   28536      90
   28524   28521  -28527   28536      29   28524   28521   28542   28545      19
   28524   28521  -28542   28545       3   28524   28521  -28542   28545      20
   28524   28521   28542   28548       3   28521   28527   28536   28539     127
   28521   28527  -28536   28539     128   28521   28527  -28536   28539     129
   28521   28527  -28536   28539     130   28521   28542   28548   28551       2
   28518   28515   28521   28524       3   28518   28515   28521   28527       3
   28518   28515   28521   28542       3   28515   28521   28527   28530      10
   28515   28521   28527   28533      10   28602   28599   28605   28608       1
   28602   28599  -28605   28608       2   28599   28605   28611   28614       3
   28584   28578   28587   28590      14   28584   28578   28587   28593      14
   28584   28578   28587   28596      14   28581   28578   28587   28590      14
   28581   28578   28587   28593      14   28581   28578   28587   28596      14
   28575   28566   28560   28578      15   28572   28566   28560   28578      15
   28569   28566   28560   28578      15   28566   28560   28578   28581      15
   28566   28560   28578   28584      15   28563   28560   28554   28599      10
   28563   28560   28566   28569      14   28563   28560   28566   28572      14
   28563   28560   28566   28575      14   28563   28560   28578   28581      14
   28563   28560   28578   28584      14   28563   28560   28578   28587      15
   28560   28578   28587   28590      15   28560   28578   28587   28593      15
   28560   28578   28587   28596      15   28557   28554   28560   28563      10
   28557   28554   28560   28566      10   28557   28554   28560   28578      10
   28557   28554   28599   28602      19   28557   28554  -28599   28602       3
   28557   28554  -28599   28602      20   28557   28554   28599   28605       3
   28554   28560   28566   28569      15   28554   28560   28566   28572      15
   28554   28560   28566   28575      15   28554   28560   28578   28581      15
   28554   28560   28578   28584      15   28554   28599   28605   28608       2
   28551   28548   28554   28557       3   28551   28548   28554   28560       3
   28551   28548   28554   28599       3   28548   28554   28560   28563      10
   28632   28629   28635   28638       1   28632   28629  -28635   28638       2
   28629   28635   28641   28644       3   28626   28617   28611   28629      10
   28623   28617   28611   28629      10   28620   28617   28611   28629      10
   28614   28611   28617   28620      10   28614   28611   28617   28623      10
   28614   28611   28617   28626      10   28614   28611   28629   28632      19
   28614   28611  -28629   28632       3   28614   28611  -28629   28632      20
   28614   28611   28629   28635       3   28611   28629   28635   28638       2
   28608   28605   28611   28614       3   28608   28605   28611   28617       3
   28608   28605   28611   28629       3   28605   28611   28617   28620      10
   28605   28611   28617   28623      10   28605   28611   28617   28626      10
   28698   28695   28701   28704       1   28698   28695  -28701   28704       2
   28695   28701   28707   28710       3   28680   28674   28683   28686      10
   28680   28674   28683   28689      10   28680   28674   28683   28692      10
   28677   28674   28683   28686      10   28677   28674   28683   28689      10
   28677   28674   28683   28692      10   28671   28665   28674   28677      10
   28671   28665   28674   28680      10   28671   28665   28674   28683      10
   28668   28665   28674   28677      10   28668   28665   28674   28680      10
   28668   28665   28674   28683      10   28665   28674   28683   28686      10
   28665   28674   28683   28689      10   28665   28674   28683   28692      10
   28662   28656   28665   28668      14   28662   28656   28665   28671      14
   28662   28656   28665   28674      15   28659   28656   28665   28668      14
   28659   28656   28665   28671      14   28659   28656   28665   28674      15
   28656   28665   28674   28677      10   28656   28665   28674   28680      10
   28653   28647   28641   28695      10   28653   28647   28656   28659      14
   28653   28647   28656   28662      14   28653   28647   28656   28665      15
   28650   28647   28641   28695      10   28650   28647   28656   28659      14
   28650   28647   28656   28662      14   28650   28647   28656   28665      15
   28647   28656   28665   28668      15   28647   28656   28665   28671      15
   28644   28641   28647   28650      10   28644   28641   28647   28653      10
   28644   28641   28647   28656      10   28644   28641   28695   28698      19
   28644   28641  -28695   28698       3   28644   28641  -28695   28698      20
   28644   28641   28695   28701       3   28641   28647   28656   28659      15
   28641   28647   28656   28662      15   28641   28695   28701   28704       2
   28638   28635   28641   28644       3   28638   28635   28641   28647       3
   28638   28635   28641   28695       3   28635   28641   28647   28650      10
   28635   28641   28647   28653      10   28743   28740   28746   28749       1
   28743   28740  -28746   28749       2   28740   28746   28752   28755       3
   28740   28746   28752   28758       3   28728   28722   28731   28734       3
   28728   28722   28731   28737       3   28725   28722   28731   28734       3
   28725   28722   28731   28737       3   28719   28713   28707   28740      10
   28719   28713   28722   28725      14   28719   28713   28722   28728      14
   28719   28713   28722   28731      10   28716   28713   28707   28740      10
   28716   28713   28722   28725      14   28716   28713   28722   28728      14
   28716   28713   28722   28731      10   28710   28707   28713   28716      10
   28710   28707   28713   28719      10   28710   28707   28713   28722      10
   28710   28707   28740   28743      19   28710   28707  -28740   28743       3
   28710   28707  -28740   28743      20   28710   28707   28740   28746       3
   28707   28713   28722   28725      15   28707   28713   28722   28728      15
   28707   28740   28746   28749       2   28704   28701   28707   28710       3
   28704   28701   28707   28713       3   28704   28701   28707   28740       3
   28701   28707   28713   28716      10   28701   28707   28713   28719      10
   28764   28761   28767   28770       1   28764   28761  -28767   28770       2
   28761   28767   28773   28776       3   28758   28752   28761   28764      19
   28758   28752  -28761   28764       3   28758   28752  -28761   28764      20
   28758   28752   28761   28767       3   28755   28752   28761   28764      19
   28755   28752  -28761   28764       3   28755   28752  -28761   28764      20
   28755   28752   28761   28767       3   28752   28761   28767   28770       2
   28749   28746   28752   28755       3   28749   28746   28752   28758       3
   28749   28746   28752   28761       3   28824   28821   28827   28830       1
   28824   28821  -28827   28830       2   28821   28827   28833   28836       3
   28812   28809   28815   28818      41   28806   28803   28809   28812      41
   28806   28803   28809   28815      41   28803   28809   28815   28818      41
   28800   28797   28803   28806      41   28800   28797   28803   28809      41
   28797   28803   28809   28812      41   28794   28791   28788   28815      41
   28794   28791   28797   28800      41   28794   28791   28797   28803      41
   28791   28788   28815   28818      41   28791   28797   28803   28806      41
   28788   28791   28797   28800      41   28788   28815   28809   28812      41
   28785   28779   28773   28821      10   28785   28779   28788   28791       3
   28785   28779   28788   28815       3   28782   28779   28773   28821      10
   28782   28779   28788   28791       3   28782   28779   28788   28815       3
   28779   28788   28791   28794      41   28779   28788   28815   28818      41
   28776   28773   28779   28782      10   28776   28773   28779   28785      10
   28776   28773   28779   28788      10   28776   28773   28821   28824      19
   28776   28773  -28821   28824       3   28776   28773  -28821   28824      20
   28776   28773   28821   28827       3   28773   28821   28827   28830       2
   28770   28767   28773   28776       3   28770   28767   28773   28779       3
   28770   28767   28773   28821       3   28767   28773   28779   28782      10
   28767   28773   28779   28785      10   28869   28866   28872   28875       1
   28869   28866  -28872   28875       2   28866   28872   28878   28881       3
   28854   28848   28857   28860       3   28854   28848   28857   28863       3
   28851   28848   28857   28860       3   28851   28848   28857   28863       3
   28845   28839   28833   28866      10   28845   28839   28848   28851      14
   28845   28839   28848   28854      14   28845   28839   28848   28857      10
   28842   28839   28833   28866      10   28842   28839   28848   28851      14
   28842   28839   28848   28854      14   28842   28839   28848   28857      10
   28836   28833   28839   28842      10   28836   28833   28839   28845      10
   28836   28833   28839   28848      10   28836   28833   28866   28869      19
   28836   28833  -28866   28869       3   28836   28833  -28866   28869      20
   28836   28833   28866   28872       3   28833   28839   28848   28851      15
   28833   28839   28848   28854      15   28833   28866   28872   28875       2
   28830   28827   28833   28836       3   28830   28827   28833   28839       3
   28830   28827   28833   28866       3   28827   28833   28839   28842      10
   28827   28833   28839   28845      10   28935   28932   28938   28941       1
   28935   28932  -28938   28941       2   28932   28938   28944   28947       3
   28917   28911   28920   28923      10   28917   28911   28920   28926      10
   28917   28911   28920   28929      10   28914   28911   28920   28923      10
   28914   28911   28920   28926      10   28914   28911   28920   28929      10
   28908   28902   28911   28914      10   28908   28902   28911   28917      10
   28908   28902   28911   28920      10   28905   28902   28911   28914      10
   28905   28902   28911   28917      10   28905   28902   28911   28920      10
   28902   28911   28920   28923      10   28902   28911   28920   28926      10
   28902   28911   28920   28929      10   28899   28893   28902   28905      14
   28899   28893   28902   28908      14   28899   28893   28902   28911      15
   28896   28893   28902   28905      14   28896   28893   28902   28908      14
   28896   28893   28902   28911      15   28893   28902   28911   28914      10
   28893   28902   28911   28917      10   28890   28884   28878   28932      10
   28890   28884   28893   28896      14   28890   28884   28893   28899      14
   28890   28884   28893   28902      15   28887   28884   28878   28932      10
   28887   28884   28893   28896      14   28887   28884   28893   28899      14
   28887   28884   28893   28902      15   28884   28893   28902   28905      15
   28884   28893   28902   28908      15   28881   28878   28884   28887      10
   28881   28878   28884   28890      10   28881   28878   28884   28893      10
   28881   28878   28932   28935      19   28881   28878  -28932   28935       3
   28881   28878  -28932   28935      20   28881   28878   28932   28938       3
   28878   28884   28893   28896      15   28878   28884   28893   28899      15
   28878   28932   28938   28941       2   28875   28872   28878   28881       3
   28875   28872   28878   28884       3   28875   28872   28878   28932       3
   28872   28878   28884   28887      10   28872   28878   28884   28890      10
   28992   28989   28995   28998       1   28992   28989  -28995   28998       2
   28989   28995   29001   29004       3   28974   28968   28977   28980      14
   28974   28968   28977   28983      14   28974   28968   28977   28986      14
   28971   28968   28977   28980      14   28971   28968   28977   28983      14
   28971   28968   28977   28986      14   28965   28956   28950   28968      15
   28962   28956   28950   28968      15   28959   28956   28950   28968      15
   28956   28950   28968   28971      15   28956   28950   28968   28974      15
   28953   28950   28944   28989      10   28953   28950   28956   28959      14
   28953   28950   28956   28962      14   28953   28950   28956   28965      14
   28953   28950   28968   28971      14   28953   28950   28968   28974      14
   28953   28950   28968   28977      15   28950   28968   28977   28980      15
   28950   28968   28977   28983      15   28950   28968   28977   28986      15
   28947   28944   28950   28953      10   28947   28944   28950   28956      10
   28947   28944   28950   28968      10   28947   28944   28989   28992      19
   28947   28944  -28989   28992       3   28947   28944  -28989   28992      20
   28947   28944   28989   28995       3   28944   28950   28956   28959      15
   28944   28950   28956   28962      15   28944   28950   28956   28965      15
   28944   28950   28968   28971      15   28944   28950   28968   28974      15
   28944   28989   28995   28998       2   28941   28938   28944   28947       3
   28941   28938   28944   28950       3   28941   28938   28944   28989       3
   28938   28944   28950   28953      10   29025   29022   29028   29031       1
   29025   29022  -29028   29031       2   29022   29028   29034   29037       3
   29013   29007   29001   29022      10   29013   29007   29016   29019      95
   29010   29007   29001   29022      10   29010   29007   29016   29019      95
   29004   29001   29007   29010      10   29004   29001   29007   29013      10
   29004   29001   29007   29016      90   29004   29001  -29007   29016      29
   29004   29001   29022   29025      19   29004   29001  -29022   29025       3
   29004   29001  -29022   29025      20   29004   29001   29022   29028       3
   29001   29007   29016   29019     127   29001   29007  -29016   29019     128
   29001   29007  -29016   29019     129   29001   29007  -29016   29019     130
   29001   29022   29028   29031       2   28998   28995   29001   29004       3
   28998   28995   29001   29007       3   28998   28995   29001   29022       3
   28995   29001   29007   29010      10   28995   29001   29007   29013      10
   29091   29088   29094   29097       1   29091   29088  -29094   29097       2
   29088   29094   29100   29103       3   29088   29094   29100   29106       3
   29073   29067   29076   29079      10   29073   29067   29076   29082      10
   29073   29067   29076   29085      10   29070   29067   29076   29079      10
   29070   29067   29076   29082      10   29070   29067   29076   29085      10
   29064   29058   29067   29070      10   29064   29058   29067   29073      10
   29064   29058   29067   29076      10   29061   29058   29067   29070      10
   29061   29058   29067   29073      10   29061   29058   29067   29076      10
   29058   29067   29076   29079      10   29058   29067   29076   29082      10
   29058   29067   29076   29085      10   29055   29049   29058   29061      14
   29055   29049   29058   29064      14   29055   29049   29058   29067      15
   29052   29049   29058   29061      14   29052   29049   29058   29064      14
   29052   29049   29058   29067      15   29049   29058   29067   29070      10
   29049   29058   29067   29073      10   29046   29040   29034   29088      10
   29046   29040   29049   29052      14   29046   29040   29049   29055      14
   29046   29040   29049   29058      15   29043   29040   29034   29088      10
   29043   29040   29049   29052      14   29043   29040   29049   29055      14
   29043   29040   29049   29058      15   29040   29049   29058   29061      15
   29040   29049   29058   29064      15   29037   29034   29040   29043      10
   29037   29034   29040   29046      10   29037   29034   29040   29049      10
   29037   29034   29088   29091      19   29037   29034  -29088   29091       3
   29037   29034  -29088   29091      20   29037   29034   29088   29094       3
   29034   29040   29049   29052      15   29034   29040   29049   29055      15
   29034   29088   29094   29097       2   29031   29028   29034   29037       3
   29031   29028   29034   29040       3   29031   29028   29034   29088       3
   29028   29034   29040   29043      10   29028   29034   29040   29046      10
   29112   29109   29115   29118       1   29112   29109  -29115   29118       2
   29109   29115   29121   29124       3   29106   29100   29109   29112      19
   29106   29100  -29109   29112       3   29106   29100  -29109   29112      20
   29106   29100   29109   29115       3   29103   29100   29109   29112      19
   29103   29100  -29109   29112       3   29103   29100  -29109   29112      20
   29103   29100   29109   29115       3   29100   29109   29115   29118       2
   29097   29094   29100   29103       3   29097   29094   29100   29106       3
   29097   29094   29100   29109       3   29142   29139   29145   29148       1
   29142   29139  -29145   29148       2   29139   29145   29151   29154       3
   29136   29127   29121   29139      10   29133   29127   29121   29139      10
   29130   29127   29121   29139      10   29124   29121   29127   29130      10
   29124   29121   29127   29133      10   29124   29121   29127   29136      10
   29124   29121   29139   29142      19   29124   29121  -29139   29142       3
   29124   29121  -29139   29142      20   29124   29121   29139   29145       3
   29121   29139   29145   29148       2   29118   29115   29121   29124       3
   29118   29115   29121   29127       3   29118   29115   29121   29139       3
   29115   29121   29127   29130      10   29115   29121   29127   29133      10
   29115   29121   29127   29136      10   29181   29187   29190   29193       3
   29181   29187   29190   29196       3   29181   29187   29217   29220       3
   29169   29166   29172   29175       1   29169   29166  -29172   29175       2
   29169   29166   29172   29178       1   29169   29166  -29172   29178       2
   29163   29157   29151   29181      10   29163   29157   29166   29169      19
   29163   29157  -29166   29169       3   29163   29157  -29166   29169      20
   29163   29157   29166   29172       3   29160   29157   29151   29181      10
   29160   29157   29166   29169      19   29160   29157  -29166   29169       3
   29160   29157  -29166   29169      20   29160   29157   29166   29172       3
   29157   29166   29172   29175       2   29157   29166   29172   29178       2
   29154   29151   29157   29160      10   29154   29151   29157   29163      10
   29154   29151   29157   29166      10   29154   29151   29181   29184      19
   29154   29151  -29181   29184       3   29154   29151  -29181   29184      20
   29154   29151   29181   29187       3   29148   29145   29151   29154       3
   29148   29145   29151   29157       3   29148   29145   29151   29181       3
   29145   29151   29157   29160      10   29145   29151   29157   29163      10
   29226   29223   29229   29232       1   29226   29223  -29229   29232       2
   29223   29229   29235   29238       3   29220   29217   29223   29226      19
   29220   29217  -29223   29226       3   29220   29217  -29223   29226      20
   29220   29217   29223   29229       3   29217   29223   29229   29232       2
   29214   29208   29217   29220      10   29214   29208   29217   29223      10
   29211   29208   29217   29220      10   29211   29208   29217   29223      10
   29205   29199   29208   29211      14   29205   29199   29208   29214      14
   29205   29199   29208   29217      15   29202   29199   29208   29211      14
   29202   29199   29208   29214      14   29202   29199   29208   29217      15
   29199   29208   29217   29220      10   29196   29190   29187   29217       3
   29196   29190   29199   29202      10   29196   29190   29199   29205      10
   29196   29190   29199   29208      10   29193   29190   29187   29217       3
   29193   29190   29199   29202      10   29193   29190   29199   29205      10
   29193   29190   29199   29208      10   29190   29187   29217   29220       3
   29190   29199   29208   29211      15   29190   29199   29208   29214      15
   29187   29190   29199   29202      10   29187   29190   29199   29205      10
   29187   29217   29208   29211      10   29187   29217   29208   29214      10
   29274   29271   29277   29280       1   29274   29271  -29277   29280       2
   29271   29277   29283   29286       3   29256   29247   29241   29259      15
   29253   29247   29241   29259      15   29250   29247   29241   29259      15
   29247   29241   29259   29262      15   29247   29241   29259   29265      15
   29247   29241   29259   29268      15   29244   29241   29235   29271      10
   29244   29241   29247   29250      14   29244   29241   29247   29253      14
   29244   29241   29247   29256      14   29244   29241   29259   29262      14
   29244   29241   29259   29265      14   29244   29241   29259   29268      14
   29238   29235   29241   29244      10   29238   29235   29241   29247      10
   29238   29235   29241   29259      10   29238   29235   29271   29274      19
   29238   29235  -29271   29274       3   29238   29235  -29271   29274      20
   29238   29235   29271   29277       3   29235   29241   29247   29250      15
   29235   29241   29247   29253      15   29235   29241   29247   29256      15
   29235   29241   29259   29262      15   29235   29241   29259   29265      15
   29235   29241   29259   29268      15   29235   29271   29277   29280       2
   29232   29229   29235   29238       3   29232   29229   29235   29241       3
   29232   29229   29235   29271       3   29229   29235   29241   29244      10
   29319   29316   29322   29325       1   29319   29316  -29322   29325       2
   29316   29322   29328   29331       3   29304   29298   29307   29310       3
   29304   29298   29307   29313       3   29301   29298   29307   29310       3
   29301   29298   29307   29313       3   29295   29289   29283   29316      10
   29295   29289   29298   29301      14   29295   29289   29298   29304      14
   29295   29289   29298   29307      10   29292   29289   29283   29316      10
   29292   29289   29298   29301      14   29292   29289   29298   29304      14
   29292   29289   29298   29307      10   29286   29283   29289   29292      10
   29286   29283   29289   29295      10   29286   29283   29289   29298      10
   29286   29283   29316   29319      19   29286   29283  -29316   29319       3
   29286   29283  -29316   29319      20   29286   29283   29316   29322       3
   29283   29289   29298   29301      15   29283   29289   29298   29304      15
   29283   29316   29322   29325       2   29280   29277   29283   29286       3
   29280   29277   29283   29289       3   29280   29277   29283   29316       3
   29277   29283   29289   29292      10   29277   29283   29289   29295      10
   29376   29373   29379   29382       1   29376   29373  -29379   29382       2
   29373   29379   29385   29388       3   29358   29352   29361   29364      14
   29358   29352   29361   29367      14   29358   29352   29361   29370      14
   29355   29352   29361   29364      14   29355   29352   29361   29367      14
   29355   29352   29361   29370      14   29349   29340   29334   29352      15
   29346   29340   29334   29352      15   29343   29340   29334   29352      15
   29340   29334   29352   29355      15   29340   29334   29352   29358      15
   29337   29334   29328   29373      10   29337   29334   29340   29343      14
   29337   29334   29340   29346      14   29337   29334   29340   29349      14
   29337   29334   29352   29355      14   29337   29334   29352   29358      14
   29337   29334   29352   29361      15   29334   29352   29361   29364      15
   29334   29352   29361   29367      15   29334   29352   29361   29370      15
   29331   29328   29334   29337      10   29331   29328   29334   29340      10
   29331   29328   29334   29352      10   29331   29328   29373   29376      19
   29331   29328  -29373   29376       3   29331   29328  -29373   29376      20
   29331   29328   29373   29379       3   29328   29334   29340   29343      15
   29328   29334   29340   29346      15   29328   29334   29340   29349      15
   29328   29334   29352   29355      15   29328   29334   29352   29358      15
   29328   29373   29379   29382       2   29325   29322   29328   29331       3
   29325   29322   29328   29334       3   29325   29322   29328   29373       3
   29322   29328   29334   29337      10   29448   29445   29451   29454       1
   29448   29445  -29451   29454       2   29445   29451   29457   29460       3
   29433   29427   29424   29436      51   29433   29427  -29424   29436       6
   29430   29427   29424   29436      51   29430   29427  -29424   29436       6
   29427   29424   29436   29439      51   29427   29424  -29436   29439       6
   29427   29424   29436   29442      51   29427   29424  -29436   29442       6
   29421   29418   29424   29427      51   29421   29418  -29424   29427       6
   29421   29418   29424   29436      51   29421   29418  -29424   29436       6
   29418   29424   29427   29430      51   29418   29424  -29427   29430       6
   29418   29424   29427   29433      51   29418   29424  -29427   29433       6
   29418   29424   29436   29439      51   29418   29424  -29436   29439       6
   29418   29424   29436   29442      51   29418   29424  -29436   29442       6
   29415   29409   29418   29421      29   29415   29409   29418   29424      29
   29412   29409   29418   29421      29   29412   29409   29418   29424      29
   29406   29400   29409   29412      10   29406   29400   29409   29415      10
   29406   29400   29409   29418      10   29403   29400   29409   29412      10
   29403   29400   29409   29415      10   29403   29400   29409   29418      10
   29400   29409   29418   29421      29   29397   29391   29385   29445      10
   29397   29391   29400   29403      14   29397   29391   29400   29406      14
   29397   29391   29400   29409      15   29394   29391   29385   29445      10
   29394   29391   29400   29403      14   29394   29391   29400   29406      14
   29394   29391   29400   29409      15   29391   29400   29409   29412      10
   29391   29400   29409   29415      10   29388   29385   29391   29394      10
   29388   29385   29391   29397      10   29388   29385   29391   29400      10
   29388   29385   29445   29448      19   29388   29385  -29445   29448       3
   29388   29385  -29445   29448      20   29388   29385   29445   29451       3
   29385   29391   29400   29403      15   29385   29391   29400   29406      15
   29385   29445   29451   29454       2   29382   29379   29385   29388       3
   29382   29379   29385   29391       3   29382   29379   29385   29445       3
   29379   29385   29391   29394      10   29379   29385   29391   29397      10
   29520   29517   29523   29526       1   29520   29517  -29523   29526       2
   29517   29523   29529   29532       3   29517   29523   29529   29535       3
   29505   29499   29496   29508      51   29505   29499  -29496   29508       6
   29502   29499   29496   29508      51   29502   29499  -29496   29508       6
   29499   29496   29508   29511      51   29499   29496  -29508   29511       6
   29499   29496   29508   29514      51   29499   29496  -29508   29514       6
   29493   29490   29496   29499      51   29493   29490  -29496   29499       6
   29493   29490   29496   29508      51   29493   29490  -29496   29508       6
   29490   29496   29499   29502      51   29490   29496  -29499   29502       6
   29490   29496   29499   29505      51   29490   29496  -29499   29505       6
   29490   29496   29508   29511      51   29490   29496  -29508   29511       6
   29490   29496   29508   29514      51   29490   29496  -29508   29514       6
   29487   29481   29490   29493      29   29487   29481   29490   29496      29
   29484   29481   29490   29493      29   29484   29481   29490   29496      29
   29478   29472   29481   29484      10   29478   29472   29481   29487      10
   29478   29472   29481   29490      10   29475   29472   29481   29484      10
   29475   29472   29481   29487      10   29475   29472   29481   29490      10
   29472   29481   29490   29493      29   29469   29463   29457   29517      10
   29469   29463   29472   29475      14   29469   29463   29472   29478      14
   29469   29463   29472   29481      15   29466   29463   29457   29517      10
   29466   29463   29472   29475      14   29466   29463   29472   29478      14
   29466   29463   29472   29481      15   29463   29472   29481   29484      10
   29463   29472   29481   29487      10   29460   29457   29463   29466      10
   29460   29457   29463   29469      10   29460   29457   29463   29472      10
   29460   29457   29517   29520      19   29460   29457  -29517   29520       3
   29460   29457  -29517   29520      20   29460   29457   29517   29523       3
   29457   29463   29472   29475      15   29457   29463   29472   29478      15
   29457   29517   29523   29526       2   29454   29451   29457   29460       3
   29454   29451   29457   29463       3   29454   29451   29457   29517       3
   29451   29457   29463   29466      10   29451   29457   29463   29469      10
   29541   29538   29544   29547       1   29541   29538  -29544   29547       2
   29538   29544   29550   29553       3   29535   29529   29538   29541      19
   29535   29529  -29538   29541       3   29535   29529  -29538   29541      20
   29535   29529   29538   29544       3   29532   29529   29538   29541      19
   29532   29529  -29538   29541       3   29532   29529  -29538   29541      20
   29532   29529   29538   29544       3   29529   29538   29544   29547       2
   29526   29523   29529   29532       3   29526   29523   29529   29535       3
   29526   29523   29529   29538       3   29589   29586   29592   29595       1
   29589   29586  -29592   29595       2   29586   29592   29598   29601       3
   29571   29562   29556   29574      15   29568   29562   29556   29574      15
   29565   29562   29556   29574      15   29562   29556   29574   29577      15
   29562   29556   29574   29580      15   29562   29556   29574   29583      15
   29559   29556   29550   29586      10   29559   29556   29562   29565      14
   29559   29556   29562   29568      14   29559   29556   29562   29571      14
   29559   29556   29574   29577      14   29559   29556   29574   29580      14
   29559   29556   29574   29583      14   29553   29550   29556   29559      10
   29553   29550   29556   29562      10   29553   29550   29556   29574      10
   29553   29550   29586   29589      19   29553   29550  -29586   29589       3
   29553   29550  -29586   29589      20   29553   29550   29586   29592       3
   29550   29556   29562   29565      15   29550   29556   29562   29568      15
   29550   29556   29562   29571      15   29550   29556   29574   29577      15
   29550   29556   29574   29580      15   29550   29556   29574   29583      15
   29550   29586   29592   29595       2   29547   29544   29550   29553       3
   29547   29544   29550   29556       3   29547   29544   29550   29586       3
   29544   29550   29556   29559      10   29640   29637   29643   29646       1
   29640   29637  -29643   29646       2   29637   29643   29649   29652       3
   29619   29613   29622   29625      63   29616   29613   29622   29625      63
   29613   29622   29625   29628      63   29613   29622   29625   29631      63
   29613   29622   29625   29634      63   29610   29604   29598   29637      10
   29610   29604   29613   29616      10   29610   29604   29613   29619      10
   29610   29604   29613   29622      10   29607   29604   29598   29637      10
   29607   29604   29613   29616      10   29607   29604   29613   29619      10
   29607   29604   29613   29622      10   29601   29598   29604   29607      10
   29601   29598   29604   29610      10   29601   29598   29604   29613      10
   29601   29598   29637   29640      19   29601   29598  -29637   29640       3
   29601   29598  -29637   29640      20   29601   29598   29637   29643       3
   29598   29604   29613   29616      10   29598   29604   29613   29619      10
   29598   29637   29643   29646       2   29595   29592   29598   29601       3
   29595   29592   29598   29604       3   29595   29592   29598   29637       3
   29592   29598   29604   29607      10   29592   29598   29604   29610      10
   29697   29694   29700   29703       1   29697   29694  -29700   29703       2
   29694   29700   29706   29709       3   29679   29670   29664   29682      15
   29676   29670   29664   29682      15   29673   29670   29664   29682      15
   29670   29664   29682   29685      15   29670   29664   29682   29688      15
   29670   29664   29682   29691      15   29667   29664   29670   29673      14
   29667   29664   29670   29676      14   29667   29664   29670   29679      14
   29667   29664   29682   29685      14   29667   29664   29682   29688      14
   29667   29664   29682   29691      14   29661   29655   29649   29694      10
   29661   29655   29664   29667      14   29661   29655   29664   29670      15
   29661   29655   29664   29682      15   29658   29655   29649   29694      10
   29658   29655   29664   29667      14   29658   29655   29664   29670      15
   29658   29655   29664   29682      15   29655   29664   29670   29673      15
   29655   29664   29670   29676      15   29655   29664   29670   29679      15
   29655   29664   29682   29685      15   29655   29664   29682   29688      15
   29655   29664   29682   29691      15   29652   29649   29655   29658      10
   29652   29649   29655   29661      10   29652   29649   29655   29664      10
   29652   29649   29694   29697      19   29652   29649  -29694   29697       3
   29652   29649  -29694   29697      20   29652   29649   29694   29700       3
   29649   29655   29664   29667      15   29649   29694   29700   29703       2
   29646   29643   29649   29652       3   29646   29643   29649   29655       3
   29646   29643   29649   29694       3   29643   29649   29655   29658      10
   29643   29649   29655   29661      10   29727   29724   29730   29733       1
   29727   29724  -29730   29733       2   29724   29730   29736   29739       3
   29721   29712   29706   29724      10   29718   29712   29706   29724      10
   29715   29712   29706   29724      10   29709   29706   29712   29715      10
   29709   29706   29712   29718      10   29709   29706   29712   29721      10
   29709   29706   29724   29727      19   29709   29706  -29724   29727       3
   29709   29706  -29724   29727      20   29709   29706   29724   29730       3
   29706   29724   29730   29733       2   29703   29700   29706   29709       3
   29703   29700   29706   29712       3   29703   29700   29706   29724       3
   29700   29706   29712   29715      10   29700   29706   29712   29718      10
   29700   29706   29712   29721      10   29775   29772   29778   29781       1
   29775   29772  -29778   29781       2   29772   29778   29784   29787       3
   29757   29748   29742   29760      15   29754   29748   29742   29760      15
   29751   29748   29742   29760      15   29748   29742   29760   29763      15
   29748   29742   29760   29766      15   29748   29742   29760   29769      15
   29745   29742   29736   29772      10   29745   29742   29748   29751      14
   29745   29742   29748   29754      14   29745   29742   29748   29757      14
   29745   29742   29760   29763      14   29745   29742   29760   29766      14
   29745   29742   29760   29769      14   29739   29736   29742   29745      10
   29739   29736   29742   29748      10   29739   29736   29742   29760      10
   29739   29736   29772   29775      19   29739   29736  -29772   29775       3
   29739   29736  -29772   29775      20   29739   29736   29772   29778       3
   29736   29742   29748   29751      15   29736   29742   29748   29754      15
   29736   29742   29748   29757      15   29736   29742   29760   29763      15
   29736   29742   29760   29766      15   29736   29742   29760   29769      15
   29736   29772   29778   29781       2   29733   29730   29736   29739       3
   29733   29730   29736   29742       3   29733   29730   29736   29772       3
   29730   29736   29742   29745      10   29811   29808   29814   29817       1
   29811   29808  -29814   29817       2   29808   29814   29820   29823       3
   29796   29790   29784   29808      10   29796   29790   29799   29802       3
   29796   29790   29799   29805       3   29793   29790   29784   29808      10
   29793   29790   29799   29802       3   29793   29790   29799   29805       3
   29787   29784   29790   29793      10   29787   29784   29790   29796      10
   29787   29784   29790   29799      10   29787   29784   29808   29811      19
   29787   29784  -29808   29811       3   29787   29784  -29808   29811      20
   29787   29784   29808   29814       3   29784   29808   29814   29817       2
   29781   29778   29784   29787       3   29781   29778   29784   29790       3
   29781   29778   29784   29808       3   29778   29784   29790   29793      10
   29778   29784   29790   29796      10   29841   29838   29844   29847       1
   29841   29838  -29844   29847       2   29838   29844   29850   29853       3
   29835   29826   29820   29838      10   29832   29826   29820   29838      10
   29829   29826   29820   29838      10   29823   29820   29826   29829      10
   29823   29820   29826   29832      10   29823   29820   29826   29835      10
   29823   29820   29838   29841      19   29823   29820  -29838   29841       3
   29823   29820  -29838   29841      20   29823   29820   29838   29844       3
   29820   29838   29844   29847       2   29817   29814   29820   29823       3
   29817   29814   29820   29826       3   29817   29814   29820   29838       3
   29814   29820   29826   29829      10   29814   29820   29826   29832      10
   29814   29820   29826   29835      10   29889   29886   29892   29895       1
   29889   29886  -29892   29895       2   29886   29892   29898   29901       3
   29871   29862   29856   29874      15   29868   29862   29856   29874      15
   29865   29862   29856   29874      15   29862   29856   29874   29877      15
   29862   29856   29874   29880      15   29862   29856   29874   29883      15
   29859   29856   29850   29886      10   29859   29856   29862   29865      14
   29859   29856   29862   29868      14   29859   29856   29862   29871      14
   29859   29856   29874   29877      14   29859   29856   29874   29880      14
   29859   29856   29874   29883      14   29853   29850   29856   29859      10
   29853   29850   29856   29862      10   29853   29850   29856   29874      10
   29853   29850   29886   29889      19   29853   29850  -29886   29889       3
   29853   29850  -29886   29889      20   29853   29850   29886   29892       3
   29850   29856   29862   29865      15   29850   29856   29862   29868      15
   29850   29856   29862   29871      15   29850   29856   29874   29877      15
   29850   29856   29874   29880      15   29850   29856   29874   29883      15
   29850   29886   29892   29895       2   29847   29844   29850   29853       3
   29847   29844   29850   29856       3   29847   29844   29850   29886       3
   29844   29850   29856   29859      10   29946   29943   29949   29952       1
   29946   29943  -29949   29952       2   29943   29949   29955   29958       3
   29928   29922   29931   29934      14   29928   29922   29931   29937      14
   29928   29922   29931   29940      14   29925   29922   29931   29934      14
   29925   29922   29931   29937      14   29925   29922   29931   29940      14
   29919   29910   29904   29922      15   29916   29910   29904   29922      15
   29913   29910   29904   29922      15   29910   29904   29922   29925      15
   29910   29904   29922   29928      15   29907   29904   29898   29943      10
   29907   29904   29910   29913      14   29907   29904   29910   29916      14
   29907   29904   29910   29919      14   29907   29904   29922   29925      14
   29907   29904   29922   29928      14   29907   29904   29922   29931      15
   29904   29922   29931   29934      15   29904   29922   29931   29937      15
   29904   29922   29931   29940      15   29901   29898   29904   29907      10
   29901   29898   29904   29910      10   29901   29898   29904   29922      10
   29901   29898   29943   29946      19   29901   29898  -29943   29946       3
   29901   29898  -29943   29946      20   29901   29898   29943   29949       3
   29898   29904   29910   29913      15   29898   29904   29910   29916      15
   29898   29904   29910   29919      15   29898   29904   29922   29925      15
   29898   29904   29922   29928      15   29898   29943   29949   29952       2
   29895   29892   29898   29901       3   29895   29892   29898   29904       3
   29895   29892   29898   29943       3   29892   29898   29904   29907      10
   29976   29973   29979   29982       1   29976   29973  -29979   29982       2
   29973   29979   29985   29988       3   29970   29961   29955   29973      10
   29967   29961   29955   29973      10   29964   29961   29955   29973      10
   29958   29955   29961   29964      10   29958   29955   29961   29967      10
   29958   29955   29961   29970      10   29958   29955   29973   29976      19
   29958   29955  -29973   29976       3   29958   29955  -29973   29976      20
   29958   29955   29973   29979       3   29955   29973   29979   29982       2
   29952   29949   29955   29958       3   29952   29949   29955   29961       3
   29952   29949   29955   29973       3   29949   29955   29961   29964      10
   29949   29955   29961   29967      10   29949   29955   29961   29970      10
   30021   30018   30024   30027       1   30021   30018  -30024   30027       2
   30018   30024   30030   30033       3   30006   30000   30009   30012       3
   30006   30000   30009   30015       3   30003   30000   30009   30012       3
   30003   30000   30009   30015       3   29997   29991   29985   30018      10
   29997   29991   30000   30003      14   29997   29991   30000   30006      14
   29997   29991   30000   30009      10   29994   29991   29985   30018      10
   29994   29991   30000   30003      14   29994   29991   30000   30006      14
   29994   29991   30000   30009      10   29988   29985   29991   29994      10
   29988   29985   29991   29997      10   29988   29985   29991   30000      10
   29988   29985   30018   30021      19   29988   29985  -30018   30021       3
   29988   29985  -30018   30021      20   29988   29985   30018   30024       3
   29985   29991   30000   30003      15   29985   29991   30000   30006      15
   29985   30018   30024   30027       2   29982   29979   29985   29988       3
   29982   29979   29985   29991       3   29982   29979   29985   30018       3
   29979   29985   29991   29994      10   29979   29985   29991   29997      10
   30078   30075   30081   30084       1   30078   30075  -30081   30084       2
   30075   30081   30087   30090       3   30060   30051   30045   30063      15
   30057   30051   30045   30063      15   30054   30051   30045   30063      15
   30051   30045   30063   30066      15   30051   30045   30063   30069      15
   30051   30045   30063   30072      15   30048   30045   30051   30054      14
   30048   30045   30051   30057      14   30048   30045   30051   30060      14
   30048   30045   30063   30066      14   30048   30045   30063   30069      14
   30048   30045   30063   30072      14   30042   30036   30030   30075      10
   30042   30036   30045   30048      14   30042   30036   30045   30051      15
   30042   30036   30045   30063      15   30039   30036   30030   30075      10
   30039   30036   30045   30048      14   30039   30036   30045   30051      15
   30039   30036   30045   30063      15   30036   30045   30051   30054      15
   30036   30045   30051   30057      15   30036   30045   30051   30060      15
   30036   30045   30063   30066      15   30036   30045   30063   30069      15
   30036   30045   30063   30072      15   30033   30030   30036   30039      10
   30033   30030   30036   30042      10   30033   30030   30036   30045      10
   30033   30030   30075   30078      19   30033   30030  -30075   30078       3
   30033   30030  -30075   30078      20   30033   30030   30075   30081       3
   30030   30036   30045   30048      15   30030   30075   30081   30084       2
   30027   30024   30030   30033       3   30027   30024   30030   30036       3
   30027   30024   30030   30075       3   30024   30030   30036   30039      10
   30024   30030   30036   30042      10   30144   30141   30147   30150       1
   30144   30141  -30147   30150       2   30141   30147   30153   30156       3
   30126   30120   30129   30132      10   30126   30120   30129   30135      10
   30126   30120   30129   30138      10   30123   30120   30129   30132      10
   30123   30120   30129   30135      10   30123   30120   30129   30138      10
   30117   30111   30120   30123      10   30117   30111   30120   30126      10
   30117   30111   30120   30129      10   30114   30111   30120   30123      10
   30114   30111   30120   30126      10   30114   30111   30120   30129      10
   30111   30120   30129   30132      10   30111   30120   30129   30135      10
   30111   30120   30129   30138      10   30108   30102   30111   30114      14
   30108   30102   30111   30117      14   30108   30102   30111   30120      15
   30105   30102   30111   30114      14   30105   30102   30111   30117      14
   30105   30102   30111   30120      15   30102   30111   30120   30123      10
   30102   30111   30120   30126      10   30099   30093   30087   30141      10
   30099   30093   30102   30105      14   30099   30093   30102   30108      14
   30099   30093   30102   30111      15   30096   30093   30087   30141      10
   30096   30093   30102   30105      14   30096   30093   30102   30108      14
   30096   30093   30102   30111      15   30093   30102   30111   30114      15
   30093   30102   30111   30117      15   30090   30087   30093   30096      10
   30090   30087   30093   30099      10   30090   30087   30093   30102      10
   30090   30087   30141   30144      19   30090   30087  -30141   30144       3
   30090   30087  -30141   30144      20   30090   30087   30141   30147       3
   30087   30093   30102   30105      15   30087   30093   30102   30108      15
   30087   30141   30147   30150       2   30084   30081   30087   30090       3
   30084   30081   30087   30093       3   30084   30081   30087   30141       3
   30081   30087   30093   30096      10   30081   30087   30093   30099      10
   30210   30207   30213   30216       1   30210   30207  -30213   30216       2
   30207   30213   30219   30222       3   30192   30186   30195   30198      10
   30192   30186   30195   30201      10   30192   30186   30195   30204      10
   30189   30186   30195   30198      10   30189   30186   30195   30201      10
   30189   30186   30195   30204      10   30183   30177   30186   30189      10
   30183   30177   30186   30192      10   30183   30177   30186   30195      10
   30180   30177   30186   30189      10   30180   30177   30186   30192      10
   30180   30177   30186   30195      10   30177   30186   30195   30198      10
   30177   30186   30195   30201      10   30177   30186   30195   30204      10
   30174   30168   30177   30180      14   30174   30168   30177   30183      14
   30174   30168   30177   30186      15   30171   30168   30177   30180      14
   30171   30168   30177   30183      14   30171   30168   30177   30186      15
   30168   30177   30186   30189      10   30168   30177   30186   30192      10
   30165   30159   30153   30207      10   30165   30159   30168   30171      14
   30165   30159   30168   30174      14   30165   30159   30168   30177      15
   30162   30159   30153   30207      10   30162   30159   30168   30171      14
   30162   30159   30168   30174      14   30162   30159   30168   30177      15
   30159   30168   30177   30180      15   30159   30168   30177   30183      15
   30156   30153   30159   30162      10   30156   30153   30159   30165      10
   30156   30153   30159   30168      10   30156   30153   30207   30210      19
   30156   30153  -30207   30210       3   30156   30153  -30207   30210      20
   30156   30153   30207   30213       3   30153   30159   30168   30171      15
   30153   30159   30168   30174      15   30153   30207   30213   30216       2
   30150   30147   30153   30156       3   30150   30147   30153   30159       3
   30150   30147   30153   30207       3   30147   30153   30159   30162      10
   30147   30153   30159   30165      10   30261   30258   30264   30267       1
   30261   30258  -30264   30267       2   30258   30264   30270   30273       3
   30246   30243   30249   30252       1   30246   30243  -30249   30252       2
   30246   30243   30249   30255       1   30246   30243  -30249   30255       2
   30240   30234   30243   30246      19   30240   30234  -30243   30246       3
   30240   30234  -30243   30246      20   30240   30234   30243   30249       3
   30237   30234   30243   30246      19   30237   30234  -30243   30246       3
   30237   30234  -30243   30246      20   30237   30234   30243   30249       3
   30234   30243   30249   30252       2   30234   30243   30249   30255       2
   30231   30225   30219   30258      10   30231   30225   30234   30237      14
   30231   30225   30234   30240      14   30231   30225   30234   30243      10
   30228   30225   30219   30258      10   30228   30225   30234   30237      14
   30228   30225   30234   30240      14   30228   30225   30234   30243      10
   30222   30219   30225   30228      10   30222   30219   30225   30231      10
   30222   30219   30225   30234      10   30222   30219   30258   30261      19
   30222   30219  -30258   30261       3   30222   30219  -30258   30261      20
   30222   30219   30258   30264       3   30219   30225   30234   30237      15
   30219   30225   30234   30240      15   30219   30258   30264   30267       2
   30216   30213   30219   30222       3   30216   30213   30219   30225       3
   30216   30213   30219   30258       3   30213   30219   30225   30228      10
   30213   30219   30225   30231      10   30294   30291   30297   30300       1
   30294   30291  -30297   30300       2   30291   30297   30303   30306       3
   30282   30276   30270   30291      10   30282   30276   30285   30288      95
   30279   30276   30270   30291      10   30279   30276   30285   30288      95
   30273   30270   30276   30279      10   30273   30270   30276   30282      10
   30273   30270   30276   30285      90   30273   30270  -30276   30285      29
   30273   30270   30291   30294      19   30273   30270  -30291   30294       3
   30273   30270  -30291   30294      20   30273   30270   30291   30297       3
   30270   30276   30285   30288     127   30270   30276  -30285   30288     128
   30270   30276  -30285   30288     129   30270   30276  -30285   30288     130
   30270   30291   30297   30300       2   30267   30264   30270   30273       3
   30267   30264   30270   30276       3   30267   30264   30270   30291       3
   30264   30270   30276   30279      10   30264   30270   30276   30282      10
   30357   30363   30366   30369       3   30357   30363   30366   30372       3
   30357   30363   30393   30396       3   30342   30336   30345   30348      10
   30342   30336   30345   30351      10   30342   30336   30345   30354      10
   30339   30336   30345   30348      10   30339   30336   30345   30351      10
   30339   30336   30345   30354      10   30333   30327   30336   30339      10
   30333   30327   30336   30342      10   30333   30327   30336   30345      10
   30330   30327   30336   30339      10   30330   30327   30336   30342      10
   30330   30327   30336   30345      10   30327   30336   30345   30348      10
   30327   30336   30345   30351      10   30327   30336   30345   30354      10
   30324   30318   30327   30330      14   30324   30318   30327   30333      14
   30324   30318   30327   30336      15   30321   30318   30327   30330      14
   30321   30318   30327   30333      14   30321   30318   30327   30336      15
   30318   30327   30336   30339      10   30318   30327   30336   30342      10
   30315   30309   30303   30357      10   30315   30309   30318   30321      14
   30315   30309   30318   30324      14   30315   30309   30318   30327      15
   30312   30309   30303   30357      10   30312   30309   30318   30321      14
   30312   30309   30318   30324      14   30312   30309   30318   30327      15
   30309   30318   30327   30330      15   30309   30318   30327   30333      15
   30306   30303   30309   30312      10   30306   30303   30309   30315      10
   30306   30303   30309   30318      10   30306   30303   30357   30360      19
   30306   30303  -30357   30360       3   30306   30303  -30357   30360      20
   30306   30303   30357   30363       3   30303   30309   30318   30321      15
   30303   30309   30318   30324      15   30300   30297   30303   30306       3
   30300   30297   30303   30309       3   30300   30297   30303   30357       3
   30297   30303   30309   30312      10   30297   30303   30309   30315      10
   30402   30399   30405   30408       1   30402   30399  -30405   30408       2
   30399   30405   30411   30414       3   30396   30393   30399   30402      19
   30396   30393  -30399   30402       3   30396   30393  -30399   30402      20
   30396   30393   30399   30405       3   30393   30399   30405   30408       2
   30390   30384   30393   30396      10   30390   30384   30393   30399      10
   30387   30384   30393   30396      10   30387   30384   30393   30399      10
   30381   30375   30384   30387      14   30381   30375   30384   30390      14
   30381   30375   30384   30393      15   30378   30375   30384   30387      14
   30378   30375   30384   30390      14   30378   30375   30384   30393      15
   30375   30384   30393   30396      10   30372   30366   30363   30393       3
   30372   30366   30375   30378      10   30372   30366   30375   30381      10
   30372   30366   30375   30384      10   30369   30366   30363   30393       3
   30369   30366   30375   30378      10   30369   30366   30375   30381      10
   30369   30366   30375   30384      10   30366   30363   30393   30396       3
   30366   30375   30384   30387      15   30366   30375   30384   30390      15
   30363   30366   30375   30378      10   30363   30366   30375   30381      10
   30363   30393   30384   30387      10   30363   30393   30384   30390      10
   30450   30447   30453   30456       1   30450   30447  -30453   30456       2
   30447   30453   30459   30462       3   30432   30423   30417   30435      15
   30429   30423   30417   30435      15   30426   30423   30417   30435      15
   30423   30417   30435   30438      15   30423   30417   30435   30441      15
   30423   30417   30435   30444      15   30420   30417   30411   30447      10
   30420   30417   30423   30426      14   30420   30417   30423   30429      14
   30420   30417   30423   30432      14   30420   30417   30435   30438      14
   30420   30417   30435   30441      14   30420   30417   30435   30444      14
   30414   30411   30417   30420      10   30414   30411   30417   30423      10
   30414   30411   30417   30435      10   30414   30411   30447   30450      19
   30414   30411  -30447   30450       3   30414   30411  -30447   30450      20
   30414   30411   30447   30453       3   30411   30417   30423   30426      15
   30411   30417   30423   30429      15   30411   30417   30423   30432      15
   30411   30417   30435   30438      15   30411   30417   30435   30441      15
   30411   30417   30435   30444      15   30411   30447   30453   30456       2
   30408   30405   30411   30414       3   30408   30405   30411   30417       3
   30408   30405   30411   30447       3   30405   30411   30417   30420      10
   30492   30489   30495   30498       1   30492   30489  -30495   30498       2
   30489   30495   30501   30504       3   30480   30471   30465   30483      90
   30480   30471  -30465   30483      29   30477   30471   30465   30483      90
   30477   30471  -30465   30483      29   30474   30471   30465   30483      90
   30474   30471  -30465   30483      29   30471   30465   30483   30486      91
   30471   30465  -30483   30486      92   30471   30465  -30483   30486      93
   30471   30465  -30483   30486      94   30468   30465   30459   30489      10
   30468   30465   30471   30474      10   30468   30465   30471   30477      10
   30468   30465   30471   30480      10   30468   30465   30483   30486      95
   30462   30459   30465   30468      10   30462   30459   30465   30471      10
   30462   30459   30465   30483      90   30462   30459  -30465   30483      29
   30462   30459   30489   30492      19   30462   30459  -30489   30492       3
   30462   30459  -30489   30492      20   30462   30459   30489   30495       3
   30459   30465   30471   30474      15   30459   30465   30471   30477      15
   30459   30465   30471   30480      15   30459   30465   30483   30486      96
   30459   30465  -30483   30486      97   30459   30465  -30483   30486      93
   30459   30465  -30483   30486      98   30459   30489   30495   30498       2
   30456   30453   30459   30462       3   30456   30453   30459   30465       3
   30456   30453   30459   30489       3   30453   30459   30465   30468      10
   30531   30537   30540   30543       3   30531   30537   30540   30546       3
   30531   30537   30567   30570       3   30522   30513   30507   30525      90
   30522   30513  -30507   30525      29   30519   30513   30507   30525      90
   30519   30513  -30507   30525      29   30516   30513   30507   30525      90
   30516   30513  -30507   30525      29   30513   30507   30525   30528      91
   30513   30507  -30525   30528      92   30513   30507  -30525   30528      93
   30513   30507  -30525   30528      94   30510   30507   30501   30531      10
   30510   30507   30513   30516      10   30510   30507   30513   30519      10
   30510   30507   30513   30522      10   30510   30507   30525   30528      95
   30504   30501   30507   30510      10   30504   30501   30507   30513      10
   30504   30501   30507   30525      90   30504   30501  -30507   30525      29
   30504   30501   30531   30534      19   30504   30501  -30531   30534       3
   30504   30501  -30531   30534      20   30504   30501   30531   30537       3
   30501   30507   30513   30516      15   30501   30507   30513   30519      15
   30501   30507   30513   30522      15   30501   30507   30525   30528      96
   30501   30507  -30525   30528      97   30501   30507  -30525   30528      93
   30501   30507  -30525   30528      98   30498   30495   30501   30504       3
   30498   30495   30501   30507       3   30498   30495   30501   30531       3
   30495   30501   30507   30510      10   30576   30573   30579   30582       1
   30576   30573  -30579   30582       2   30573   30579   30585   30588       3
   30570   30567   30573   30576      19   30570   30567  -30573   30576       3
   30570   30567  -30573   30576      20   30570   30567   30573   30579       3
   30567   30573   30579   30582       2   30564   30558   30567   30570      10
   30564   30558   30567   30573      10   30561   30558   30567   30570      10
   30561   30558   30567   30573      10   30555   30549   30558   30561      14
   30555   30549   30558   30564      14   30555   30549   30558   30567      15
   30552   30549   30558   30561      14   30552   30549   30558   30564      14
   30552   30549   30558   30567      15   30549   30558   30567   30570      10
   30546   30540   30537   30567       3   30546   30540   30549   30552      10
   30546   30540   30549   30555      10   30546   30540   30549   30558      10
   30543   30540   30537   30567       3   30543   30540   30549   30552      10
   30543   30540   30549   30555      10   30543   30540   30549   30558      10
   30540   30537   30567   30570       3   30540   30549   30558   30561      15
   30540   30549   30558   30564      15   30537   30540   30549   30552      10
   30537   30540   30549   30555      10   30537   30567   30558   30561      10
   30537   30567   30558   30564      10   30621   30618   30624   30627       1
   30621   30618  -30624   30627       2   30618   30624   30630   30633       3
   30606   30600   30609   30612       3   30606   30600   30609   30615       3
   30603   30600   30609   30612       3   30603   30600   30609   30615       3
   30597   30591   30585   30618      10   30597   30591   30600   30603      14
   30597   30591   30600   30606      14   30597   30591   30600   30609      10
   30594   30591   30585   30618      10   30594   30591   30600   30603      14
   30594   30591   30600   30606      14   30594   30591   30600   30609      10
   30588   30585   30591   30594      10   30588   30585   30591   30597      10
   30588   30585   30591   30600      10   30588   30585   30618   30621      19
   30588   30585  -30618   30621       3   30588   30585  -30618   30621      20
   30588   30585   30618   30624       3   30585   30591   30600   30603      15
   30585   30591   30600   30606      15   30585   30618   30624   30627       2
   30582   30579   30585   30588       3   30582   30579   30585   30591       3
   30582   30579   30585   30618       3   30579   30585   30591   30594      10
   30579   30585   30591   30597      10   30666   30663   30669   30672       1
   30666   30663  -30669   30672       2   30663   30669   30675   30678       3
   30651   30645   30654   30657       3   30651   30645   30654   30660       3
   30648   30645   30654   30657       3   30648   30645   30654   30660       3
   30642   30636   30630   30663      10   30642   30636   30645   30648      14
   30642   30636   30645   30651      14   30642   30636   30645   30654      10
   30639   30636   30630   30663      10   30639   30636   30645   30648      14
   30639   30636   30645   30651      14   30639   30636   30645   30654      10
   30633   30630   30636   30639      10   30633   30630   30636   30642      10
   30633   30630   30636   30645      10   30633   30630   30663   30666      19
   30633   30630  -30663   30666       3   30633   30630  -30663   30666      20
   30633   30630   30663   30669       3   30630   30636   30645   30648      15
   30630   30636   30645   30651      15   30630   30663   30669   30672       2
   30627   30624   30630   30633       3   30627   30624   30630   30636       3
   30627   30624   30630   30663       3   30624   30630   30636   30639      10
   30624   30630   30636   30642      10   30723   30720   30726   30729       1
   30723   30720  -30726   30729       2   30720   30726   30732   30735       3
   30705   30699   30708   30711      14   30705   30699   30708   30714      14
   30705   30699   30708   30717      14   30702   30699   30708   30711      14
   30702   30699   30708   30714      14   30702   30699   30708   30717      14
   30696   30687   30681   30699      15   30693   30687   30681   30699      15
   30690   30687   30681   30699      15   30687   30681   30699   30702      15
   30687   30681   30699   30705      15   30684   30681   30675   30720      10
   30684   30681   30687   30690      14   30684   30681   30687   30693      14
   30684   30681   30687   30696      14   30684   30681   30699   30702      14
   30684   30681   30699   30705      14   30684   30681   30699   30708      15
   30681   30699   30708   30711      15   30681   30699   30708   30714      15
   30681   30699   30708   30717      15   30678   30675   30681   30684      10
   30678   30675   30681   30687      10   30678   30675   30681   30699      10
   30678   30675   30720   30723      19   30678   30675  -30720   30723       3
   30678   30675  -30720   30723      20   30678   30675   30720   30726       3
   30675   30681   30687   30690      15   30675   30681   30687   30693      15
   30675   30681   30687   30696      15   30675   30681   30699   30702      15
   30675   30681   30699   30705      15   30675   30720   30726   30729       2
   30672   30669   30675   30678       3   30672   30669   30675   30681       3
   30672   30669   30675   30720       3   30669   30675   30681   30684      10
   30753   30750   30756   30759       1   30753   30750  -30756   30759       2
   30750   30756   30762   30765       3   30747   30738   30732   30750      10
   30744   30738   30732   30750      10   30741   30738   30732   30750      10
   30735   30732   30738   30741      10   30735   30732   30738   30744      10
   30735   30732   30738   30747      10   30735   30732   30750   30753      19
   30735   30732  -30750   30753       3   30735   30732  -30750   30753      20
   30735   30732   30750   30756       3   30732   30750   30756   30759       2
   30729   30726   30732   30735       3   30729   30726   30732   30738       3
   30729   30726   30732   30750       3   30726   30732   30738   30741      10
   30726   30732   30738   30744      10   30726   30732   30738   30747      10
   30804   30801   30807   30810       1   30804   30801  -30807   30810       2
   30801   30807   30813   30816       3   30789   30786   30792   30795       1
   30789   30786  -30792   30795       2   30789   30786   30792   30798       1
   30789   30786  -30792   30798       2   30783   30777   30786   30789      19
   30783   30777  -30786   30789       3   30783   30777  -30786   30789      20
   30783   30777   30786   30792       3   30780   30777   30786   30789      19
   30780   30777  -30786   30789       3   30780   30777  -30786   30789      20
   30780   30777   30786   30792       3   30777   30786   30792   30795       2
   30777   30786   30792   30798       2   30774   30768   30762   30801      10
   30774   30768   30777   30780      14   30774   30768   30777   30783      14
   30774   30768   30777   30786      10   30771   30768   30762   30801      10
   30771   30768   30777   30780      14   30771   30768   30777   30783      14
   30771   30768   30777   30786      10   30765   30762   30768   30771      10
   30765   30762   30768   30774      10   30765   30762   30768   30777      10
   30765   30762   30801   30804      19   30765   30762  -30801   30804       3
   30765   30762  -30801   30804      20   30765   30762   30801   30807       3
   30762   30768   30777   30780      15   30762   30768   30777   30783      15
   30762   30801   30807   30810       2   30759   30756   30762   30765       3
   30759   30756   30762   30768       3   30759   30756   30762   30801       3
   30756   30762   30768   30771      10   30756   30762   30768   30774      10
   30852   30849   30855   30858       1   30852   30849  -30855   30858       2
   30849   30855   30861   30864       3   30834   30825   30819   30837      15
   30831   30825   30819   30837      15   30828   30825   30819   30837      15
   30825   30819   30837   30840      15   30825   30819   30837   30843      15
   30825   30819   30837   30846      15   30822   30819   30813   30849      10
   30822   30819   30825   30828      14   30822   30819   30825   30831      14
   30822   30819   30825   30834      14   30822   30819   30837   30840      14
   30822   30819   30837   30843      14   30822   30819   30837   30846      14
   30816   30813   30819   30822      10   30816   30813   30819   30825      10
   30816   30813   30819   30837      10   30816   30813   30849   30852      19
   30816   30813  -30849   30852       3   30816   30813  -30849   30852      20
   30816   30813   30849   30855       3   30813   30819   30825   30828      15
   30813   30819   30825   30831      15   30813   30819   30825   30834      15
   30813   30819   30837   30840      15   30813   30819   30837   30843      15
   30813   30819   30837   30846      15   30813   30849   30855   30858       2
   30810   30807   30813   30816       3   30810   30807   30813   30819       3
   30810   30807   30813   30849       3   30807   30813   30819   30822      10
   30882   30879   30885   30888       1   30882   30879  -30885   30888       2
   30879   30885   30891   30894       3   30876   30867   30861   30879      10
   30873   30867   30861   30879      10   30870   30867   30861   30879      10
   30864   30861   30867   30870      10   30864   30861   30867   30873      10
   30864   30861   30867   30876      10   30864   30861   30879   30882      19
   30864   30861  -30879   30882       3   30864   30861  -30879   30882      20
   30864   30861   30879   30885       3   30861   30879   30885   30888       2
   30858   30855   30861   30864       3   30858   30855   30861   30867       3
   30858   30855   30861   30879       3   30855   30861   30867   30870      10
   30855   30861   30867   30873      10   30855   30861   30867   30876      10
   30924   30921   30927   30930       1   30924   30921  -30927   30930       2
   30921   30927   30933   30936       3   30912   30903   30897   30915      90
   30912   30903  -30897   30915      29   30909   30903   30897   30915      90
   30909   30903  -30897   30915      29   30906   30903   30897   30915      90
   30906   30903  -30897   30915      29   30903   30897   30915   30918      91
   30903   30897  -30915   30918      92   30903   30897  -30915   30918      93
   30903   30897  -30915   30918      94   30900   30897   30891   30921      10
   30900   30897   30903   30906      10   30900   30897   30903   30909      10
   30900   30897   30903   30912      10   30900   30897   30915   30918      95
   30894   30891   30897   30900      10   30894   30891   30897   30903      10
   30894   30891   30897   30915      90   30894   30891  -30897   30915      29
   30894   30891   30921   30924      19   30894   30891  -30921   30924       3
   30894   30891  -30921   30924      20   30894   30891   30921   30927       3
   30891   30897   30903   30906      15   30891   30897   30903   30909      15
   30891   30897   30903   30912      15   30891   30897   30915   30918      96
   30891   30897  -30915   30918      97   30891   30897  -30915   30918      93
   30891   30897  -30915   30918      98   30891   30921   30927   30930       2
   30888   30885   30891   30894       3   30888   30885   30891   30897       3
   30888   30885   30891   30921       3   30885   30891   30897   30900      10
   30981   30978   30984   30987       1   30981   30978  -30984   30987       2
   30978   30984   30990   30993       3   30963   30957   30966   30969      14
   30963   30957   30966   30972      14   30963   30957   30966   30975      14
   30960   30957   30966   30969      14   30960   30957   30966   30972      14
   30960   30957   30966   30975      14   30954   30945   30939   30957      15
   30951   30945   30939   30957      15   30948   30945   30939   30957      15
   30945   30939   30957   30960      15   30945   30939   30957   30963      15
   30942   30939   30933   30978      10   30942   30939   30945   30948      14
   30942   30939   30945   30951      14   30942   30939   30945   30954      14
   30942   30939   30957   30960      14   30942   30939   30957   30963      14
   30942   30939   30957   30966      15   30939   30957   30966   30969      15
   30939   30957   30966   30972      15   30939   30957   30966   30975      15
   30936   30933   30939   30942      10   30936   30933   30939   30945      10
   30936   30933   30939   30957      10   30936   30933   30978   30981      19
   30936   30933  -30978   30981       3   30936   30933  -30978   30981      20
   30936   30933   30978   30984       3   30933   30939   30945   30948      15
   30933   30939   30945   30951      15   30933   30939   30945   30954      15
   30933   30939   30957   30960      15   30933   30939   30957   30963      15
   30933   30978   30984   30987       2   30930   30927   30933   30936       3
   30930   30927   30933   30939       3   30930   30927   30933   30978       3
   30927   30933   30939   30942      10   31014   31011   31017   31020       1
   31014   31011  -31017   31020       2   31011   31017   31023   31026       3
   31002   30996   30990   31011      10   31002   30996   31005   31008      95
   30999   30996   30990   31011      10   30999   30996   31005   31008      95
   30993   30990   30996   30999      10   30993   30990   30996   31002      10
   30993   30990   30996   31005      90   30993   30990  -30996   31005      29
   30993   30990   31011   31014      19   30993   30990  -31011   31014       3
   30993   30990  -31011   31014      20   30993   30990   31011   31017       3
   30990   30996   31005   31008     127   30990   30996  -31005   31008     128
   30990   30996  -31005   31008     129   30990   30996  -31005   31008     130
   30990   31011   31017   31020       2   30987   30984   30990   30993       3
   30987   30984   30990   30996       3   30987   30984   30990   31011       3
   30984   30990   30996   30999      10   30984   30990   30996   31002      10
   31044   31041   31047   31050       1   31044   31041  -31047   31050       2
   31041   31047   31053   31056       3   31038   31029   31023   31041      10
   31035   31029   31023   31041      10   31032   31029   31023   31041      10
   31026   31023   31029   31032      10   31026   31023   31029   31035      10
   31026   31023   31029   31038      10   31026   31023   31041   31044      19
   31026   31023  -31041   31044       3   31026   31023  -31041   31044      20
   31026   31023   31041   31047       3   31023   31041   31047   31050       2
   31020   31017   31023   31026       3   31020   31017   31023   31029       3
   31020   31017   31023   31041       3   31017   31023   31029   31032      10
   31017   31023   31029   31035      10   31017   31023   31029   31038      10
   31086   31083   31089   31092       1   31086   31083  -31089   31092       2
   31083   31089   31095   31098       3   31083   31089   31095   31101       3
   31071   31068   31074   31077       1   31071   31068  -31074   31077       2
   31071   31068   31074   31080       1   31071   31068  -31074   31080       2
   31065   31059   31053   31083      10   31065   31059   31068   31071      19
   31065   31059  -31068   31071       3   31065   31059  -31068   31071      20
   31065   31059   31068   31074       3   31062   31059   31053   31083      10
   31062   31059   31068   31071      19   31062   31059  -31068   31071       3
   31062   31059  -31068   31071      20   31062   31059   31068   31074       3
   31059   31068   31074   31077       2   31059   31068   31074   31080       2
   31056   31053   31059   31062      10   31056   31053   31059   31065      10
   31056   31053   31059   31068      10   31056   31053   31083   31086      19
   31056   31053  -31083   31086       3   31056   31053  -31083   31086      20
   31056   31053   31083   31089       3   31053   31083   31089   31092       2
   31050   31047   31053   31056       3   31050   31047   31053   31059       3
   31050   31047   31053   31083       3   31047   31053   31059   31062      10
   31047   31053   31059   31065      10   31107   31104   31110   31113       1
   31107   31104  -31110   31113       2   31104   31110   31116   31119       3
   31101   31095   31104   31107      19   31101   31095  -31104   31107       3
   31101   31095  -31104   31107      20   31101   31095   31104   31110       3
   31098   31095   31104   31107      19   31098   31095  -31104   31107       3
   31098   31095  -31104   31107      20   31098   31095   31104   31110       3
   31095   31104   31110   31113       2   31092   31089   31095   31098       3
   31092   31089   31095   31101       3   31092   31089   31095   31104       3
   31143   31140   31146   31149       1   31143   31140  -31146   31149       2
   31140   31146   31152   31155       3   31128   31122   31116   31140      10
   31128   31122   31131   31134       3   31128   31122   31131   31137       3
   31125   31122   31116   31140      10   31125   31122   31131   31134       3
   31125   31122   31131   31137       3   31119   31116   31122   31125      10
   31119   31116   31122   31128      10   31119   31116   31122   31131      10
   31119   31116   31140   31143      19   31119   31116  -31140   31143       3
   31119   31116  -31140   31143      20   31119   31116   31140   31146       3
   31116   31140   31146   31149       2   31113   31110   31116   31119       3
   31113   31110   31116   31122       3   31113   31110   31116   31140       3
   31110   31116   31122   31125      10   31110   31116   31122   31128      10
   31209   31206   31212   31215       1   31209   31206  -31212   31215       2
   31206   31212   31218   31221       3   31191   31185   31194   31197      10
   31191   31185   31194   31200      10   31191   31185   31194   31203      10
   31188   31185   31194   31197      10   31188   31185   31194   31200      10
   31188   31185   31194   31203      10   31182   31176   31185   31188      10
   31182   31176   31185   31191      10   31182   31176   31185   31194      10
   31179   31176   31185   31188      10   31179   31176   31185   31191      10
   31179   31176   31185   31194      10   31176   31185   31194   31197      10
   31176   31185   31194   31200      10   31176   31185   31194   31203      10
   31173   31167   31176   31179      14   31173   31167   31176   31182      14
   31173   31167   31176   31185      15   31170   31167   31176   31179      14
   31170   31167   31176   31182      14   31170   31167   31176   31185      15
   31167   31176   31185   31188      10   31167   31176   31185   31191      10
   31164   31158   31152   31206      10   31164   31158   31167   31170      14
   31164   31158   31167   31173      14   31164   31158   31167   31176      15
   31161   31158   31152   31206      10   31161   31158   31167   31170      14
   31161   31158   31167   31173      14   31161   31158   31167   31176      15
   31158   31167   31176   31179      15   31158   31167   31176   31182      15
   31155   31152   31158   31161      10   31155   31152   31158   31164      10
   31155   31152   31158   31167      10   31155   31152   31206   31209      19
   31155   31152  -31206   31209       3   31155   31152  -31206   31209      20
   31155   31152   31206   31212       3   31152   31158   31167   31170      15
   31152   31158   31167   31173      15   31152   31206   31212   31215       2
   31149   31146   31152   31155       3   31149   31146   31152   31158       3
   31149   31146   31152   31206       3   31146   31152   31158   31161      10
   31146   31152   31158   31164      10   31254   31251   31257   31260       1
   31254   31251  -31257   31260       2   31251   31257   31263   31266       3
   31239   31233   31242   31245       3   31239   31233   31242   31248       3
   31236   31233   31242   31245       3   31236   31233   31242   31248       3
   31230   31224   31218   31251      10   31230   31224   31233   31236      14
   31230   31224   31233   31239      14   31230   31224   31233   31242      10
   31227   31224   31218   31251      10   31227   31224   31233   31236      14
   31227   31224   31233   31239      14   31227   31224   31233   31242      10
   31221   31218   31224   31227      10   31221   31218   31224   31230      10
   31221   31218   31224   31233      10   31221   31218   31251   31254      19
   31221   31218  -31251   31254       3   31221   31218  -31251   31254      20
   31221   31218   31251   31257       3   31218   31224   31233   31236      15
   31218   31224   31233   31239      15   31218   31251   31257   31260       2
   31215   31212   31218   31221       3   31215   31212   31218   31224       3
   31215   31212   31218   31251       3   31212   31218   31224   31227      10
   31212   31218   31224   31230      10   31311   31308   31314   31317       1
   31311   31308  -31314   31317       2   31308   31314   31320   31323       3
   31308   31314   31320   31326       3   31293   31287   31296   31299      14
   31293   31287   31296   31302      14   31293   31287   31296   31305      14
   31290   31287   31296   31299      14   31290   31287   31296   31302      14
   31290   31287   31296   31305      14   31284   31275   31269   31287      15
   31281   31275   31269   31287      15   31278   31275   31269   31287      15
   31275   31269   31287   31290      15   31275   31269   31287   31293      15
   31272   31269   31263   31308      10   31272   31269   31275   31278      14
   31272   31269   31275   31281      14   31272   31269   31275   31284      14
   31272   31269   31287   31290      14   31272   31269   31287   31293      14
   31272   31269   31287   31296      15   31269   31287   31296   31299      15
   31269   31287   31296   31302      15   31269   31287   31296   31305      15
   31266   31263   31269   31272      10   31266   31263   31269   31275      10
   31266   31263   31269   31287      10   31266   31263   31308   31311      19
   31266   31263  -31308   31311       3   31266   31263  -31308   31311      20
   31266   31263   31308   31314       3   31263   31269   31275   31278      15
   31263   31269   31275   31281      15   31263   31269   31275   31284      15
   31263   31269   31287   31290      15   31263   31269   31287   31293      15
   31263   31308   31314   31317       2   31260   31257   31263   31266       3
   31260   31257   31263   31269       3   31260   31257   31263   31308       3
   31257   31263   31269   31272      10   31332   31329   31335   31338       1
   31332   31329  -31335   31338       2   31329   31335   31341   31344       3
   31326   31320   31329   31332      19   31326   31320  -31329   31332       3
   31326   31320  -31329   31332      20   31326   31320   31329   31335       3
   31323   31320   31329   31332      19   31323   31320  -31329   31332       3
   31323   31320  -31329   31332      20   31323   31320   31329   31335       3
   31320   31329   31335   31338       2   31317   31314   31320   31323       3
   31317   31314   31320   31326       3   31317   31314   31320   31329       3
   31374   31371   31377   31380       1   31374   31371  -31377   31380       2
   31371   31377   31383   31386       3   31359   31356   31362   31365       1
   31359   31356  -31362   31365       2   31359   31356   31362   31368       1
   31359   31356  -31362   31368       2   31353   31347   31341   31371      10
   31353   31347   31356   31359      19   31353   31347  -31356   31359       3
   31353   31347  -31356   31359      20   31353   31347   31356   31362       3
   31350   31347   31341   31371      10   31350   31347   31356   31359      19
   31350   31347  -31356   31359       3   31350   31347  -31356   31359      20
   31350   31347   31356   31362       3   31347   31356   31362   31365       2
   31347   31356   31362   31368       2   31344   31341   31347   31350      10
   31344   31341   31347   31353      10   31344   31341   31347   31356      10
   31344   31341   31371   31374      19   31344   31341  -31371   31374       3
   31344   31341  -31371   31374      20   31344   31341   31371   31377       3
   31341   31371   31377   31380       2   31338   31335   31341   31344       3
   31338   31335   31341   31347       3   31338   31335   31341   31371       3
   31335   31341   31347   31350      10   31335   31341   31347   31353      10
   31431   31428   31434   31437       1   31431   31428  -31434   31437       2
   31428   31434   31440   31443       3   31413   31407   31416   31419      14
   31413   31407   31416   31422      14   31413   31407   31416   31425      14
   31410   31407   31416   31419      14   31410   31407   31416   31422      14
   31410   31407   31416   31425      14   31404   31395   31389   31407      15
   31401   31395   31389   31407      15   31398   31395   31389   31407      15
   31395   31389   31407   31410      15   31395   31389   31407   31413      15
   31392   31389   31383   31428      10   31392   31389   31395   31398      14
   31392   31389   31395   31401      14   31392   31389   31395   31404      14
   31392   31389   31407   31410      14   31392   31389   31407   31413      14
   31392   31389   31407   31416      15   31389   31407   31416   31419      15
   31389   31407   31416   31422      15   31389   31407   31416   31425      15
   31386   31383   31389   31392      10   31386   31383   31389   31395      10
   31386   31383   31389   31407      10   31386   31383   31428   31431      19
   31386   31383  -31428   31431       3   31386   31383  -31428   31431      20
   31386   31383   31428   31434       3   31383   31389   31395   31398      15
   31383   31389   31395   31401      15   31383   31389   31395   31404      15
   31383   31389   31407   31410      15   31383   31389   31407   31413      15
   31383   31428   31434   31437       2   31380   31377   31383   31386       3
   31380   31377   31383   31389       3   31380   31377   31383   31428       3
   31377   31383   31389   31392      10   31488   31485   31491   31494       1
   31488   31485  -31491   31494       2   31485   31491   31497   31500       3
   31470   31464   31473   31476      14   31470   31464   31473   31479      14
   31470   31464   31473   31482      14   31467   31464   31473   31476      14
   31467   31464   31473   31479      14   31467   31464   31473   31482      14
   31461   31452   31446   31464      15   31458   31452   31446   31464      15
   31455   31452   31446   31464      15   31452   31446   31464   31467      15
   31452   31446   31464   31470      15   31449   31446   31440   31485      10
   31449   31446   31452   31455      14   31449   31446   31452   31458      14
   31449   31446   31452   31461      14   31449   31446   31464   31467      14
   31449   31446   31464   31470      14   31449   31446   31464   31473      15
   31446   31464   31473   31476      15   31446   31464   31473   31479      15
   31446   31464   31473   31482      15   31443   31440   31446   31449      10
   31443   31440   31446   31452      10   31443   31440   31446   31464      10
   31443   31440   31485   31488      19   31443   31440  -31485   31488       3
   31443   31440  -31485   31488      20   31443   31440   31485   31491       3
   31440   31446   31452   31455      15   31440   31446   31452   31458      15
   31440   31446   31452   31461      15   31440   31446   31464   31467      15
   31440   31446   31464   31470      15   31440   31485   31491   31494       2
   31437   31434   31440   31443       3   31437   31434   31440   31446       3
   31437   31434   31440   31485       3   31434   31440   31446   31449      10
   31521   31518   31524   31527       1   31521   31518  -31524   31527       2
   31518   31524   31530   31533       3   31509   31503   31497   31518      10
   31509   31503   31512   31515      95   31506   31503   31497   31518      10
   31506   31503   31512   31515      95   31500   31497   31503   31506      10
   31500   31497   31503   31509      10   31500   31497   31503   31512      90
   31500   31497  -31503   31512      29   31500   31497   31518   31521      19
   31500   31497  -31518   31521       3   31500   31497  -31518   31521      20
   31500   31497   31518   31524       3   31497   31503   31512   31515     127
   31497   31503  -31512   31515     128   31497   31503  -31512   31515     129
   31497   31503  -31512   31515     130   31497   31518   31524   31527       2
   31494   31491   31497   31500       3   31494   31491   31497   31503       3
   31494   31491   31497   31518       3   31491   31497   31503   31506      10
   31491   31497   31503   31509      10   31557   31554   31560   31563       1
   31557   31554  -31560   31563       2   31554   31560   31566   31569       3
   31542   31536   31530   31554      10   31542   31536   31545   31548       3
   31542   31536   31545   31551       3   31539   31536   31530   31554      10
   31539   31536   31545   31548       3   31539   31536   31545   31551       3
   31533   31530   31536   31539      10   31533   31530   31536   31542      10
   31533   31530   31536   31545      10   31533   31530   31554   31557      19
   31533   31530  -31554   31557       3   31533   31530  -31554   31557      20
   31533   31530   31554   31560       3   31530   31554   31560   31563       2
   31527   31524   31530   31533       3   31527   31524   31530   31536       3
   31527   31524   31530   31554       3   31524   31530   31536   31539      10
   31524   31530   31536   31542      10   31587   31584   31590   31593       1
   31587   31584  -31590   31593       2   31584   31590   31596   31599       3
   31581   31572   31566   31584      10   31578   31572   31566   31584      10
   31575   31572   31566   31584      10   31569   31566   31572   31575      10
   31569   31566   31572   31578      10   31569   31566   31572   31581      10
   31569   31566   31584   31587      19   31569   31566  -31584   31587       3
   31569   31566  -31584   31587      20   31569   31566   31584   31590       3
   31566   31584   31590   31593       2   31563   31560   31566   31569       3
   31563   31560   31566   31572       3   31563   31560   31566   31584       3
   31560   31566   31572   31575      10   31560   31566   31572   31578      10
   31560   31566   31572   31581      10   31638   31635   31641   31644       1
   31638   31635  -31641   31644       2   31635   31641   31647   31650       3
   31617   31611   31620   31623      63   31614   31611   31620   31623      63
   31611   31620   31623   31626      63   31611   31620   31623   31629      63
   31611   31620   31623   31632      63   31608   31602   31596   31635      10
   31608   31602   31611   31614      10   31608   31602   31611   31617      10
   31608   31602   31611   31620      10   31605   31602   31596   31635      10
   31605   31602   31611   31614      10   31605   31602   31611   31617      10
   31605   31602   31611   31620      10   31599   31596   31602   31605      10
   31599   31596   31602   31608      10   31599   31596   31602   31611      10
   31599   31596   31635   31638      19   31599   31596  -31635   31638       3
   31599   31596  -31635   31638      20   31599   31596   31635   31641       3
   31596   31602   31611   31614      10   31596   31602   31611   31617      10
   31596   31635   31641   31644       2   31593   31590   31596   31599       3
   31593   31590   31596   31602       3   31593   31590   31596   31635       3
   31590   31596   31602   31605      10   31590   31596   31602   31608      10
   31704   31701   31707   31710       1   31704   31701  -31707   31710       2
   31701   31707   31713   31716       3   31686   31680   31689   31692      10
   31686   31680   31689   31695      10   31686   31680   31689   31698      10
   31683   31680   31689   31692      10   31683   31680   31689   31695      10
   31683   31680   31689   31698      10   31677   31671   31680   31683      10
   31677   31671   31680   31686      10   31677   31671   31680   31689      10
   31674   31671   31680   31683      10   31674   31671   31680   31686      10
   31674   31671   31680   31689      10   31671   31680   31689   31692      10
   31671   31680   31689   31695      10   31671   31680   31689   31698      10
   31668   31662   31671   31674      14   31668   31662   31671   31677      14
   31668   31662   31671   31680      15   31665   31662   31671   31674      14
   31665   31662   31671   31677      14   31665   31662   31671   31680      15
   31662   31671   31680   31683      10   31662   31671   31680   31686      10
   31659   31653   31647   31701      10   31659   31653   31662   31665      14
   31659   31653   31662   31668      14   31659   31653   31662   31671      15
   31656   31653   31647   31701      10   31656   31653   31662   31665      14
   31656   31653   31662   31668      14   31656   31653   31662   31671      15
   31653   31662   31671   31674      15   31653   31662   31671   31677      15
   31650   31647   31653   31656      10   31650   31647   31653   31659      10
   31650   31647   31653   31662      10   31650   31647   31701   31704      19
   31650   31647  -31701   31704       3   31650   31647  -31701   31704      20
   31650   31647   31701   31707       3   31647   31653   31662   31665      15
   31647   31653   31662   31668      15   31647   31701   31707   31710       2
   31644   31641   31647   31650       3   31644   31641   31647   31653       3
   31644   31641   31647   31701       3   31641   31647   31653   31656      10
   31641   31647   31653   31659      10   31770   31767   31773   31776       1
   31770   31767  -31773   31776       2   31767   31773   31779   31782       3
   31752   31746   31755   31758      10   31752   31746   31755   31761      10
   31752   31746   31755   31764      10   31749   31746   31755   31758      10
   31749   31746   31755   31761      10   31749   31746   31755   31764      10
   31743   31737   31746   31749      10   31743   31737   31746   31752      10
   31743   31737   31746   31755      10   31740   31737   31746   31749      10
   31740   31737   31746   31752      10   31740   31737   31746   31755      10
   31737   31746   31755   31758      10   31737   31746   31755   31761      10
   31737   31746   31755   31764      10   31734   31728   31737   31740      14
   31734   31728   31737   31743      14   31734   31728   31737   31746      15
   31731   31728   31737   31740      14   31731   31728   31737   31743      14
   31731   31728   31737   31746      15   31728   31737   31746   31749      10
   31728   31737   31746   31752      10   31725   31719   31713   31767      10
   31725   31719   31728   31731      14   31725   31719   31728   31734      14
   31725   31719   31728   31737      15   31722   31719   31713   31767      10
   31722   31719   31728   31731      14   31722   31719   31728   31734      14
   31722   31719   31728   31737      15   31719   31728   31737   31740      15
   31719   31728   31737   31743      15   31716   31713   31719   31722      10
   31716   31713   31719   31725      10   31716   31713   31719   31728      10
   31716   31713   31767   31770      19   31716   31713  -31767   31770       3
   31716   31713  -31767   31770      20   31716   31713   31767   31773       3
   31713   31719   31728   31731      15   31713   31719   31728   31734      15
   31713   31767   31773   31776       2   31710   31707   31713   31716       3
   31710   31707   31713   31719       3   31710   31707   31713   31767       3
   31707   31713   31719   31722      10   31707   31713   31719   31725      10
   31818   31815   31821   31824       1   31818   31815  -31821   31824       2
   31815   31821   31827   31830       3   31815   31821   31827   31833       3
   31800   31791   31785   31803      15   31797   31791   31785   31803      15
   31794   31791   31785   31803      15   31791   31785   31803   31806      15
   31791   31785   31803   31809      15   31791   31785   31803   31812      15
   31788   31785   31779   31815      10   31788   31785   31791   31794      14
   31788   31785   31791   31797      14   31788   31785   31791   31800      14
   31788   31785   31803   31806      14   31788   31785   31803   31809      14
   31788   31785   31803   31812      14   31782   31779   31785   31788      10
   31782   31779   31785   31791      10   31782   31779   31785   31803      10
   31782   31779   31815   31818      19   31782   31779  -31815   31818       3
   31782   31779  -31815   31818      20   31782   31779   31815   31821       3
   31779   31785   31791   31794      15   31779   31785   31791   31797      15
   31779   31785   31791   31800      15   31779   31785   31803   31806      15
   31779   31785   31803   31809      15   31779   31785   31803   31812      15
   31779   31815   31821   31824       2   31776   31773   31779   31782       3
   31776   31773   31779   31785       3   31776   31773   31779   31815       3
   31773   31779   31785   31788      10   31839   31836   31842   31845       1
   31839   31836  -31842   31845       2   31836   31842   31848   31851       3
   31833   31827   31836   31839      19   31833   31827  -31836   31839       3
   31833   31827  -31836   31839      20   31833   31827   31836   31842       3
   31830   31827   31836   31839      19   31830   31827  -31836   31839       3
   31830   31827  -31836   31839      20   31830   31827   31836   31842       3
   31827   31836   31842   31845       2   31824   31821   31827   31830       3
   31824   31821   31827   31833       3   31824   31821   31827   31836       3
   31911   31908   31914   31917       1   31911   31908  -31914   31917       2
   31908   31914   31920   31923       3   31896   31890   31887   31899      51
   31896   31890  -31887   31899       6   31893   31890   31887   31899      51
   31893   31890  -31887   31899       6   31890   31887   31899   31902      51
   31890   31887  -31899   31902       6   31890   31887   31899   31905      51
   31890   31887  -31899   31905       6   31884   31881   31887   31890      51
   31884   31881  -31887   31890       6   31884   31881   31887   31899      51
   31884   31881  -31887   31899       6   31881   31887   31890   31893      51
   31881   31887  -31890   31893       6   31881   31887   31890   31896      51
   31881   31887  -31890   31896       6   31881   31887   31899   31902      51
   31881   31887  -31899   31902       6   31881   31887   31899   31905      51
   31881   31887  -31899   31905       6   31878   31872   31881   31884      29
   31878   31872   31881   31887      29   31875   31872   31881   31884      29
   31875   31872   31881   31887      29   31869   31863   31872   31875      10
   31869   31863   31872   31878      10   31869   31863   31872   31881      10
   31866   31863   31872   31875      10   31866   31863   31872   31878      10
   31866   31863   31872   31881      10   31863   31872   31881   31884      29
   31860   31854   31848   31908      10   31860   31854   31863   31866      14
   31860   31854   31863   31869      14   31860   31854   31863   31872      15
   31857   31854   31848   31908      10   31857   31854   31863   31866      14
   31857   31854   31863   31869      14   31857   31854   31863   31872      15
   31854   31863   31872   31875      10   31854   31863   31872   31878      10
   31851   31848   31854   31857      10   31851   31848   31854   31860      10
   31851   31848   31854   31863      10   31851   31848   31908   31911      19
   31851   31848  -31908   31911       3   31851   31848  -31908   31911      20
   31851   31848   31908   31914       3   31848   31854   31863   31866      15
   31848   31854   31863   31869      15   31848   31908   31914   31917       2
   31845   31842   31848   31851       3   31845   31842   31848   31854       3
   31845   31842   31848   31908       3   31842   31848   31854   31857      10
   31842   31848   31854   31860      10   31977   31974   31980   31983       1
   31977   31974  -31980   31983       2   31974   31980   31986   31989       3
   31974   31980   31986   31992       3   31959   31953   31962   31965      10
   31959   31953   31962   31968      10   31959   31953   31962   31971      10
   31956   31953   31962   31965      10   31956   31953   31962   31968      10
   31956   31953   31962   31971      10   31950   31944   31953   31956      10
   31950   31944   31953   31959      10   31950   31944   31953   31962      10
   31947   31944   31953   31956      10   31947   31944   31953   31959      10
   31947   31944   31953   31962      10   31944   31953   31962   31965      10
   31944   31953   31962   31968      10   31944   31953   31962   31971      10
   31941   31935   31944   31947      14   31941   31935   31944   31950      14
   31941   31935   31944   31953      15   31938   31935   31944   31947      14
   31938   31935   31944   31950      14   31938   31935   31944   31953      15
   31935   31944   31953   31956      10   31935   31944   31953   31959      10
   31932   31926   31920   31974      10   31932   31926   31935   31938      14
   31932   31926   31935   31941      14   31932   31926   31935   31944      15
   31929   31926   31920   31974      10   31929   31926   31935   31938      14
   31929   31926   31935   31941      14   31929   31926   31935   31944      15
   31926   31935   31944   31947      15   31926   31935   31944   31950      15
   31923   31920   31926   31929      10   31923   31920   31926   31932      10
   31923   31920   31926   31935      10   31923   31920   31974   31977      19
   31923   31920  -31974   31977       3   31923   31920  -31974   31977      20
   31923   31920   31974   31980       3   31920   31926   31935   31938      15
   31920   31926   31935   31941      15   31920   31974   31980   31983       2
   31917   31914   31920   31923       3   31917   31914   31920   31926       3
   31917   31914   31920   31974       3   31914   31920   31926   31929      10
   31914   31920   31926   31932      10   31998   31995   32001   32004       1
   31998   31995  -32001   32004       2   31995   32001   32007   32010       3
   31992   31986   31995   31998      19   31992   31986  -31995   31998       3
   31992   31986  -31995   31998      20   31992   31986   31995   32001       3
   31989   31986   31995   31998      19   31989   31986  -31995   31998       3
   31989   31986  -31995   31998      20   31989   31986   31995   32001       3
   31986   31995   32001   32004       2   31983   31980   31986   31989       3
   31983   31980   31986   31992       3   31983   31980   31986   31995       3
   32046   32043   32049   32052       1   32046   32043  -32049   32052       2
   32043   32049   32055   32058       3   32028   32019   32013   32031      15
   32025   32019   32013   32031      15   32022   32019   32013   32031      15
   32019   32013   32031   32034      15   32019   32013   32031   32037      15
   32019   32013   32031   32040      15   32016   32013   32007   32043      10
   32016   32013   32019   32022      14   32016   32013   32019   32025      14
   32016   32013   32019   32028      14   32016   32013   32031   32034      14
   32016   32013   32031   32037      14   32016   32013   32031   32040      14
   32010   32007   32013   32016      10   32010   32007   32013   32019      10
   32010   32007   32013   32031      10   32010   32007   32043   32046      19
   32010   32007  -32043   32046       3   32010   32007  -32043   32046      20
   32010   32007   32043   32049       3   32007   32013   32019   32022      15
   32007   32013   32019   32025      15   32007   32013   32019   32028      15
   32007   32013   32031   32034      15   32007   32013   32031   32037      15
   32007   32013   32031   32040      15   32007   32043   32049   32052       2
   32004   32001   32007   32010       3   32004   32001   32007   32013       3
   32004   32001   32007   32043       3   32001   32007   32013   32016      10
   32103   32100   32106   32109       1   32103   32100  -32106   32109       2
   32100   32106   32112   32115       3   32085   32079   32088   32091      14
   32085   32079   32088   32094      14   32085   32079   32088   32097      14
   32082   32079   32088   32091      14   32082   32079   32088   32094      14
   32082   32079   32088   32097      14   32076   32067   32061   32079      15
   32073   32067   32061   32079      15   32070   32067   32061   32079      15
   32067   32061   32079   32082      15   32067   32061   32079   32085      15
   32064   32061   32055   32100      10   32064   32061   32067   32070      14
   32064   32061   32067   32073      14   32064   32061   32067   32076      14
   32064   32061   32079   32082      14   32064   32061   32079   32085      14
   32064   32061   32079   32088      15   32061   32079   32088   32091      15
   32061   32079   32088   32094      15   32061   32079   32088   32097      15
   32058   32055   32061   32064      10   32058   32055   32061   32067      10
   32058   32055   32061   32079      10   32058   32055   32100   32103      19
   32058   32055  -32100   32103       3   32058   32055  -32100   32103      20
   32058   32055   32100   32106       3   32055   32061   32067   32070      15
   32055   32061   32067   32073      15   32055   32061   32067   32076      15
   32055   32061   32079   32082      15   32055   32061   32079   32085      15
   32055   32100   32106   32109       2   32052   32049   32055   32058       3
   32052   32049   32055   32061       3   32052   32049   32055   32100       3
   32049   32055   32061   32064      10   32145   32142   32148   32151       1
   32145   32142  -32148   32151       2   32142   32148   32154   32157       3
   32133   32124   32118   32136      90   32133   32124  -32118   32136      29
   32130   32124   32118   32136      90   32130   32124  -32118   32136      29
   32127   32124   32118   32136      90   32127   32124  -32118   32136      29
   32124   32118   32136   32139      91   32124   32118  -32136   32139      92
   32124   32118  -32136   32139      93   32124   32118  -32136   32139      94
   32121   32118   32112   32142      10   32121   32118   32124   32127      10
   32121   32118   32124   32130      10   32121   32118   32124   32133      10
   32121   32118   32136   32139      95   32115   32112   32118   32121      10
   32115   32112   32118   32124      10   32115   32112   32118   32136      90
   32115   32112  -32118   32136      29   32115   32112   32142   32145      19
   32115   32112  -32142   32145       3   32115   32112  -32142   32145      20
   32115   32112   32142   32148       3   32112   32118   32124   32127      15
   32112   32118   32124   32130      15   32112   32118   32124   32133      15
   32112   32118   32136   32139      96   32112   32118  -32136   32139      97
   32112   32118  -32136   32139      93   32112   32118  -32136   32139      98
   32112   32142   32148   32151       2   32109   32106   32112   32115       3
   32109   32106   32112   32118       3   32109   32106   32112   32142       3
   32106   32112   32118   32121      10   32193   32190   32196   32199       1
   32193   32190  -32196   32199       2   32190   32196   32202   32205       3
   32175   32166   32160   32178      15   32172   32166   32160   32178      15
   32169   32166   32160   32178      15   32166   32160   32178   32181      15
   32166   32160   32178   32184      15   32166   32160   32178   32187      15
   32163   32160   32154   32190      10   32163   32160   32166   32169      14
   32163   32160   32166   32172      14   32163   32160   32166   32175      14
   32163   32160   32178   32181      14   32163   32160   32178   32184      14
   32163   32160   32178   32187      14   32157   32154   32160   32163      10
   32157   32154   32160   32166      10   32157   32154   32160   32178      10
   32157   32154   32190   32193      19   32157   32154  -32190   32193       3
   32157   32154  -32190   32193      20   32157   32154   32190   32196       3
   32154   32160   32166   32169      15   32154   32160   32166   32172      15
   32154   32160   32166   32175      15   32154   32160   32178   32181      15
   32154   32160   32178   32184      15   32154   32160   32178   32187      15
   32154   32190   32196   32199       2   32151   32148   32154   32157       3
   32151   32148   32154   32160       3   32151   32148   32154   32190       3
   32148   32154   32160   32163      10   32259   32256   32262   32265       1
   32259   32256  -32262   32265       2   32256   32262   32268   32271       3
   32241   32235   32244   32247      10   32241   32235   32244   32250      10
   32241   32235   32244   32253      10   32238   32235   32244   32247      10
   32238   32235   32244   32250      10   32238   32235   32244   32253      10
   32232   32226   32235   32238      10   32232   32226   32235   32241      10
   32232   32226   32235   32244      10   32229   32226   32235   32238      10
   32229   32226   32235   32241      10   32229   32226   32235   32244      10
   32226   32235   32244   32247      10   32226   32235   32244   32250      10
   32226   32235   32244   32253      10   32223   32217   32226   32229      14
   32223   32217   32226   32232      14   32223   32217   32226   32235      15
   32220   32217   32226   32229      14   32220   32217   32226   32232      14
   32220   32217   32226   32235      15   32217   32226   32235   32238      10
   32217   32226   32235   32241      10   32214   32208   32202   32256      10
   32214   32208   32217   32220      14   32214   32208   32217   32223      14
   32214   32208   32217   32226      15   32211   32208   32202   32256      10
   32211   32208   32217   32220      14   32211   32208   32217   32223      14
   32211   32208   32217   32226      15   32208   32217   32226   32229      15
   32208   32217   32226   32232      15   32205   32202   32208   32211      10
   32205   32202   32208   32214      10   32205   32202   32208   32217      10
   32205   32202   32256   32259      19   32205   32202  -32256   32259       3
   32205   32202  -32256   32259      20   32205   32202   32256   32262       3
   32202   32208   32217   32220      15   32202   32208   32217   32223      15
   32202   32256   32262   32265       2   32199   32196   32202   32205       3
   32199   32196   32202   32208       3   32199   32196   32202   32256       3
   32196   32202   32208   32211      10   32196   32202   32208   32214      10
   32295   32292   32298   32301       1   32295   32292  -32298   32301       2
   32292   32298   32304   32307       3   32292   32298   32304   32310       3
   32280   32274   32268   32292      10   32280   32274   32283   32286       3
   32280   32274   32283   32289       3   32277   32274   32268   32292      10
   32277   32274   32283   32286       3   32277   32274   32283   32289       3
   32271   32268   32274   32277      10   32271   32268   32274   32280      10
   32271   32268   32274   32283      10   32271   32268   32292   32295      19
   32271   32268  -32292   32295       3   32271   32268  -32292   32295      20
   32271   32268   32292   32298       3   32268   32292   32298   32301       2
   32265   32262   32268   32271       3   32265   32262   32268   32274       3
   32265   32262   32268   32292       3   32262   32268   32274   32277      10
   32262   32268   32274   32280      10   32316   32313   32319   32322       1
   32316   32313  -32319   32322       2   32313   32319   32325   32328       3
   32310   32304   32313   32316      19   32310   32304  -32313   32316       3
   32310   32304  -32313   32316      20   32310   32304   32313   32319       3
   32307   32304   32313   32316      19   32307   32304  -32313   32316       3
   32307   32304  -32313   32316      20   32307   32304   32313   32319       3
   32304   32313   32319   32322       2   32301   32298   32304   32307       3
   32301   32298   32304   32310       3   32301   32298   32304   32313       3
   32382   32379   32385   32388       1   32382   32379  -32385   32388       2
   32379   32385   32391   32394       3   32364   32358   32367   32370      10
   32364   32358   32367   32373      10   32364   32358   32367   32376      10
   32361   32358   32367   32370      10   32361   32358   32367   32373      10
   32361   32358   32367   32376      10   32355   32349   32358   32361      10
   32355   32349   32358   32364      10   32355   32349   32358   32367      10
   32352   32349   32358   32361      10   32352   32349   32358   32364      10
   32352   32349   32358   32367      10   32349   32358   32367   32370      10
   32349   32358   32367   32373      10   32349   32358   32367   32376      10
   32346   32340   32349   32352      14   32346   32340   32349   32355      14
   32346   32340   32349   32358      15   32343   32340   32349   32352      14
   32343   32340   32349   32355      14   32343   32340   32349   32358      15
   32340   32349   32358   32361      10   32340   32349   32358   32364      10
   32337   32331   32325   32379      10   32337   32331   32340   32343      14
   32337   32331   32340   32346      14   32337   32331   32340   32349      15
   32334   32331   32325   32379      10   32334   32331   32340   32343      14
   32334   32331   32340   32346      14   32334   32331   32340   32349      15
   32331   32340   32349   32352      15   32331   32340   32349   32355      15
   32328   32325   32331   32334      10   32328   32325   32331   32337      10
   32328   32325   32331   32340      10   32328   32325   32379   32382      19
   32328   32325  -32379   32382       3   32328   32325  -32379   32382      20
   32328   32325   32379   32385       3   32325   32331   32340   32343      15
   32325   32331   32340   32346      15   32325   32379   32385   32388       2
   32322   32319   32325   32328       3   32322   32319   32325   32331       3
   32322   32319   32325   32379       3   32319   32325   32331   32334      10
   32319   32325   32331   32337      10   32424   32421   32427   32430       1
   32424   32421  -32427   32430       2   32421   32427   32433   32436       3
   32412   32403   32397   32415      90   32412   32403  -32397   32415      29
   32409   32403   32397   32415      90   32409   32403  -32397   32415      29
   32406   32403   32397   32415      90   32406   32403  -32397   32415      29
   32403   32397   32415   32418      91   32403   32397  -32415   32418      92
   32403   32397  -32415   32418      93   32403   32397  -32415   32418      94
   32400   32397   32391   32421      10   32400   32397   32403   32406      10
   32400   32397   32403   32409      10   32400   32397   32403   32412      10
   32400   32397   32415   32418      95   32394   32391   32397   32400      10
   32394   32391   32397   32403      10   32394   32391   32397   32415      90
   32394   32391  -32397   32415      29   32394   32391   32421   32424      19
   32394   32391  -32421   32424       3   32394   32391  -32421   32424      20
   32394   32391   32421   32427       3   32391   32397   32403   32406      15
   32391   32397   32403   32409      15   32391   32397   32403   32412      15
   32391   32397   32415   32418      96   32391   32397  -32415   32418      97
   32391   32397  -32415   32418      93   32391   32397  -32415   32418      98
   32391   32421   32427   32430       2   32388   32385   32391   32394       3
   32388   32385   32391   32397       3   32388   32385   32391   32421       3
   32385   32391   32397   32400      10   32481   32478   32484   32487       1
   32481   32478  -32484   32487       2   32478   32484   32490   32493       3
   32463   32454   32448   32466      15   32460   32454   32448   32466      15
   32457   32454   32448   32466      15   32454   32448   32466   32469      15
   32454   32448   32466   32472      15   32454   32448   32466   32475      15
   32451   32448   32454   32457      14   32451   32448   32454   32460      14
   32451   32448   32454   32463      14   32451   32448   32466   32469      14
   32451   32448   32466   32472      14   32451   32448   32466   32475      14
   32445   32439   32433   32478      10   32445   32439   32448   32451      14
   32445   32439   32448   32454      15   32445   32439   32448   32466      15
   32442   32439   32433   32478      10   32442   32439   32448   32451      14
   32442   32439   32448   32454      15   32442   32439   32448   32466      15
   32439   32448   32454   32457      15   32439   32448   32454   32460      15
   32439   32448   32454   32463      15   32439   32448   32466   32469      15
   32439   32448   32466   32472      15   32439   32448   32466   32475      15
   32436   32433   32439   32442      10   32436   32433   32439   32445      10
   32436   32433   32439   32448      10   32436   32433   32478   32481      19
   32436   32433  -32478   32481       3   32436   32433  -32478   32481      20
   32436   32433   32478   32484       3   32433   32439   32448   32451      15
   32433   32478   32484   32487       2   32430   32427   32433   32436       3
   32430   32427   32433   32439       3   32430   32427   32433   32478       3
   32427   32433   32439   32442      10   32427   32433   32439   32445      10
   32523   32520   32526   32529       1   32523   32520  -32526   32529       2
   32520   32526   32532   32535       3   32508   32505   32511   32514       1
   32508   32505  -32511   32514       2   32508   32505   32511   32517       1
   32508   32505  -32511   32517       2   32502   32496   32490   32520      10
   32502   32496   32505   32508      19   32502   32496  -32505   32508       3
   32502   32496  -32505   32508      20   32502   32496   32505   32511       3
   32499   32496   32490   32520      10   32499   32496   32505   32508      19
   32499   32496  -32505   32508       3   32499   32496  -32505   32508      20
   32499   32496   32505   32511       3   32496   32505   32511   32514       2
   32496   32505   32511   32517       2   32493   32490   32496   32499      10
   32493   32490   32496   32502      10   32493   32490   32496   32505      10
   32493   32490   32520   32523      19   32493   32490  -32520   32523       3
   32493   32490  -32520   32523      20   32493   32490   32520   32526       3
   32490   32520   32526   32529       2   32487   32484   32490   32493       3
   32487   32484   32490   32496       3   32487   32484   32490   32520       3
   32484   32490   32496   32499      10   32484   32490   32496   32502      10
   32559   32556   32562   32565       1   32559   32556  -32562   32565       2
   32556   32562   32568   32571       3   32544   32538   32532   32556      10
   32544   32538   32547   32550       3   32544   32538   32547   32553       3
   32541   32538   32532   32556      10   32541   32538   32547   32550       3
   32541   32538   32547   32553       3   32535   32532   32538   32541      10
   32535   32532   32538   32544      10   32535   32532   32538   32547      10
   32535   32532   32556   32559      19   32535   32532  -32556   32559       3
   32535   32532  -32556   32559      20   32535   32532   32556   32562       3
   32532   32556   32562   32565       2   32529   32526   32532   32535       3
   32529   32526   32532   32538       3   32529   32526   32532   32556       3
   32526   32532   32538   32541      10   32526   32532   32538   32544      10
   32604   32601   32607   32610       1   32604   32601  -32607   32610       2
   32601   32607   32613   32616       3   32589   32583   32592   32595       3
   32589   32583   32592   32598       3   32586   32583   32592   32595       3
   32586   32583   32592   32598       3   32580   32574   32568   32601      10
   32580   32574   32583   32586      14   32580   32574   32583   32589      14
   32580   32574   32583   32592      10   32577   32574   32568   32601      10
   32577   32574   32583   32586      14   32577   32574   32583   32589      14
   32577   32574   32583   32592      10   32571   32568   32574   32577      10
   32571   32568   32574   32580      10   32571   32568   32574   32583      10
   32571   32568   32601   32604      19   32571   32568  -32601   32604       3
   32571   32568  -32601   32604      20   32571   32568   32601   32607       3
   32568   32574   32583   32586      15   32568   32574   32583   32589      15
   32568   32601   32607   32610       2   32565   32562   32568   32571       3
   32565   32562   32568   32574       3   32565   32562   32568   32601       3
   32562   32568   32574   32577      10   32562   32568   32574   32580      10
   32661   32658   32664   32667       1   32661   32658  -32664   32667       2
   32658   32664   32670   32673       3   32643   32634   32628   32646      15
   32640   32634   32628   32646      15   32637   32634   32628   32646      15
   32634   32628   32646   32649      15   32634   32628   32646   32652      15
   32634   32628   32646   32655      15   32631   32628   32634   32637      14
   32631   32628   32634   32640      14   32631   32628   32634   32643      14
   32631   32628   32646   32649      14   32631   32628   32646   32652      14
   32631   32628   32646   32655      14   32625   32619   32613   32658      10
   32625   32619   32628   32631      14   32625   32619   32628   32634      15
   32625   32619   32628   32646      15   32622   32619   32613   32658      10
   32622   32619   32628   32631      14   32622   32619   32628   32634      15
   32622   32619   32628   32646      15   32619   32628   32634   32637      15
   32619   32628   32634   32640      15   32619   32628   32634   32643      15
   32619   32628   32646   32649      15   32619   32628   32646   32652      15
   32619   32628   32646   32655      15   32616   32613   32619   32622      10
   32616   32613   32619   32625      10   32616   32613   32619   32628      10
   32616   32613   32658   32661      19   32616   32613  -32658   32661       3
   32616   32613  -32658   32661      20   32616   32613   32658   32664       3
   32613   32619   32628   32631      15   32613   32658   32664   32667       2
   32610   32607   32613   32616       3   32610   32607   32613   32619       3
   32610   32607   32613   32658       3   32607   32613   32619   32622      10
   32607   32613   32619   32625      10   32706   32703   32709   32712       1
   32706   32703  -32709   32712       2   32703   32709   32715   32718       3
   32691   32685   32694   32697       3   32691   32685   32694   32700       3
   32688   32685   32694   32697       3   32688   32685   32694   32700       3
   32682   32676   32670   32703      10   32682   32676   32685   32688      14
   32682   32676   32685   32691      14   32682   32676   32685   32694      10
   32679   32676   32670   32703      10   32679   32676   32685   32688      14
   32679   32676   32685   32691      14   32679   32676   32685   32694      10
   32673   32670   32676   32679      10   32673   32670   32676   32682      10
   32673   32670   32676   32685      10   32673   32670   32703   32706      19
   32673   32670  -32703   32706       3   32673   32670  -32703   32706      20
   32673   32670   32703   32709       3   32670   32676   32685   32688      15
   32670   32676   32685   32691      15   32670   32703   32709   32712       2
   32667   32664   32670   32673       3   32667   32664   32670   32676       3
   32667   32664   32670   32703       3   32664   32670   32676   32679      10
   32664   32670   32676   32682      10   32763   32760   32766   32769       1
   32763   32760  -32766   32769       2   32760   32766   32772   32775       3
   32745   32739   32748   32751      14   32745   32739   32748   32754      14
   32745   32739   32748   32757      14   32742   32739   32748   32751      14
   32742   32739   32748   32754      14   32742   32739   32748   32757      14
   32736   32727   32721   32739      15   32733   32727   32721   32739      15
   32730   32727   32721   32739      15   32727   32721   32739   32742      15
   32727   32721   32739   32745      15   32724   32721   32715   32760      10
   32724   32721   32727   32730      14   32724   32721   32727   32733      14
   32724   32721   32727   32736      14   32724   32721   32739   32742      14
   32724   32721   32739   32745      14   32724   32721   32739   32748      15
   32721   32739   32748   32751      15   32721   32739   32748   32754      15
   32721   32739   32748   32757      15   32718   32715   32721   32724      10
   32718   32715   32721   32727      10   32718   32715   32721   32739      10
   32718   32715   32760   32763      19   32718   32715  -32760   32763       3
   32718   32715  -32760   32763      20   32718   32715   32760   32766       3
   32715   32721   32727   32730      15   32715   32721   32727   32733      15
   32715   32721   32727   32736      15   32715   32721   32739   32742      15
   32715   32721   32739   32745      15   32715   32760   32766   32769       2
   32712   32709   32715   32718       3   32712   32709   32715   32721       3
   32712   32709   32715   32760       3   32709   32715   32721   32724      10
   32820   32817   32823   32826       1   32820   32817  -32823   32826       2
   32817   32823   32829   32832       3   32802   32796   32805   32808      14
   32802   32796   32805   32811      14   32802   32796   32805   32814      14
   32799   32796   32805   32808      14   32799   32796   32805   32811      14
   32799   32796   32805   32814      14   32793   32784   32778   32796      15
   32790   32784   32778   32796      15   32787   32784   32778   32796      15
   32784   32778   32796   32799      15   32784   32778   32796   32802      15
   32781   32778   32772   32817      10   32781   32778   32784   32787      14
   32781   32778   32784   32790      14   32781   32778   32784   32793      14
   32781   32778   32796   32799      14   32781   32778   32796   32802      14
   32781   32778   32796   32805      15   32778   32796   32805   32808      15
   32778   32796   32805   32811      15   32778   32796   32805   32814      15
   32775   32772   32778   32781      10   32775   32772   32778   32784      10
   32775   32772   32778   32796      10   32775   32772   32817   32820      19
   32775   32772  -32817   32820       3   32775   32772  -32817   32820      20
   32775   32772   32817   32823       3   32772   32778   32784   32787      15
   32772   32778   32784   32790      15   32772   32778   32784   32793      15
   32772   32778   32796   32799      15   32772   32778   32796   32802      15
   32772   32817   32823   32826       2   32769   32766   32772   32775       3
   32769   32766   32772   32778       3   32769   32766   32772   32817       3
   32766   32772   32778   32781      10   32865   32862   32868   32871       1
   32865   32862  -32868   32871       2   32862   32868   32874   32877       3
   32862   32868   32874   32880       3   32850   32844   32853   32856       3
   32850   32844   32853   32859       3   32847   32844   32853   32856       3
   32847   32844   32853   32859       3   32841   32835   32829   32862      10
   32841   32835   32844   32847      14   32841   32835   32844   32850      14
   32841   32835   32844   32853      10   32838   32835   32829   32862      10
   32838   32835   32844   32847      14   32838   32835   32844   32850      14
   32838   32835   32844   32853      10   32832   32829   32835   32838      10
   32832   32829   32835   32841      10   32832   32829   32835   32844      10
   32832   32829   32862   32865      19   32832   32829  -32862   32865       3
   32832   32829  -32862   32865      20   32832   32829   32862   32868       3
   32829   32835   32844   32847      15   32829   32835   32844   32850      15
   32829   32862   32868   32871       2   32826   32823   32829   32832       3
   32826   32823   32829   32835       3   32826   32823   32829   32862       3
   32823   32829   32835   32838      10   32823   32829   32835   32841      10
   32886   32883   32889   32892       1   32886   32883  -32889   32892       2
   32883   32889   32895   32898       3   32880   32874   32883   32886      19
   32880   32874  -32883   32886       3   32880   32874  -32883   32886      20
   32880   32874   32883   32889       3   32877   32874   32883   32886      19
   32877   32874  -32883   32886       3   32877   32874  -32883   32886      20
   32877   32874   32883   32889       3   32874   32883   32889   32892       2
   32871   32868   32874   32877       3   32871   32868   32874   32880       3
   32871   32868   32874   32883       3   32937   32934   32940   32943       1
   32937   32934  -32940   32943       2   32934   32940   32946   32949       3
   32916   32910   32919   32922      63   32913   32910   32919   32922      63
   32910   32919   32922   32925      63   32910   32919   32922   32928      63
   32910   32919   32922   32931      63   32907   32901   32895   32934      10
   32907   32901   32910   32913      10   32907   32901   32910   32916      10
   32907   32901   32910   32919      10   32904   32901   32895   32934      10
   32904   32901   32910   32913      10   32904   32901   32910   32916      10
   32904   32901   32910   32919      10   32898   32895   32901   32904      10
   32898   32895   32901   32907      10   32898   32895   32901   32910      10
   32898   32895   32934   32937      19   32898   32895  -32934   32937       3
   32898   32895  -32934   32937      20   32898   32895   32934   32940       3
   32895   32901   32910   32913      10   32895   32901   32910   32916      10
   32895   32934   32940   32943       2   32892   32889   32895   32898       3
   32892   32889   32895   32901       3   32892   32889   32895   32934       3
   32889   32895   32901   32904      10   32889   32895   32901   32907      10
   33003   33000   33006   33009       1   33003   33000  -33006   33009       2
   33000   33006   33012   33015       3   32985   32979   32988   32991      10
   32985   32979   32988   32994      10   32985   32979   32988   32997      10
   32982   32979   32988   32991      10   32982   32979   32988   32994      10
   32982   32979   32988   32997      10   32976   32970   32979   32982      10
   32976   32970   32979   32985      10   32976   32970   32979   32988      10
   32973   32970   32979   32982      10   32973   32970   32979   32985      10
   32973   32970   32979   32988      10   32970   32979   32988   32991      10
   32970   32979   32988   32994      10   32970   32979   32988   32997      10
   32967   32961   32970   32973      14   32967   32961   32970   32976      14
   32967   32961   32970   32979      15   32964   32961   32970   32973      14
   32964   32961   32970   32976      14   32964   32961   32970   32979      15
   32961   32970   32979   32982      10   32961   32970   32979   32985      10
   32958   32952   32946   33000      10   32958   32952   32961   32964      14
   32958   32952   32961   32967      14   32958   32952   32961   32970      15
   32955   32952   32946   33000      10   32955   32952   32961   32964      14
   32955   32952   32961   32967      14   32955   32952   32961   32970      15
   32952   32961   32970   32973      15   32952   32961   32970   32976      15
   32949   32946   32952   32955      10   32949   32946   32952   32958      10
   32949   32946   32952   32961      10   32949   32946   33000   33003      19
   32949   32946  -33000   33003       3   32949   32946  -33000   33003      20
   32949   32946   33000   33006       3   32946   32952   32961   32964      15
   32946   32952   32961   32967      15   32946   33000   33006   33009       2
   32943   32940   32946   32949       3   32943   32940   32946   32952       3
   32943   32940   32946   33000       3   32940   32946   32952   32955      10
   32940   32946   32952   32958      10   33063   33060   33066   33069       1
   33063   33060  -33066   33069       2   33060   33066   33072   33075       3
   33051   33048   33054   33057      41   33045   33042   33048   33051      41
   33045   33042   33048   33054      41   33042   33048   33054   33057      41
   33039   33036   33042   33045      41   33039   33036   33042   33048      41
   33036   33042   33048   33051      41   33033   33030   33027   33054      41
   33033   33030   33036   33039      41   33033   33030   33036   33042      41
   33030   33027   33054   33057      41   33030   33036   33042   33045      41
   33027   33030   33036   33039      41   33027   33054   33048   33051      41
   33024   33018   33012   33060      10   33024   33018   33027   33030       3
   33024   33018   33027   33054       3   33021   33018   33012   33060      10
   33021   33018   33027   33030       3   33021   33018   33027   33054       3
   33018   33027   33030   33033      41   33018   33027   33054   33057      41
   33015   33012   33018   33021      10   33015   33012   33018   33024      10
   33015   33012   33018   33027      10   33015   33012   33060   33063      19
   33015   33012  -33060   33063       3   33015   33012  -33060   33063      20
   33015   33012   33060   33066       3   33012   33060   33066   33069       2
   33009   33006   33012   33015       3   33009   33006   33012   33018       3
   33009   33006   33012   33060       3   33006   33012   33018   33021      10
   33006   33012   33018   33024      10   33099   33096   33102   33105       1
   33099   33096  -33102   33105       2   33096   33102   33108   33111       3
   33084   33078   33072   33096      10   33084   33078   33087   33090       3
   33084   33078   33087   33093       3   33081   33078   33072   33096      10
   33081   33078   33087   33090       3   33081   33078   33087   33093       3
   33075   33072   33078   33081      10   33075   33072   33078   33084      10
   33075   33072   33078   33087      10   33075   33072   33096   33099      19
   33075   33072  -33096   33099       3   33075   33072  -33096   33099      20
   33075   33072   33096   33102       3   33072   33096   33102   33105       2
   33069   33066   33072   33075       3   33069   33066   33072   33078       3
   33069   33066   33072   33096       3   33066   33072   33078   33081      10
   33066   33072   33078   33084      10   33171   33168   33174   33177       1
   33171   33168  -33174   33177       2   33168   33174   33180   33183       3
   33168   33174   33180   33186       3   33156   33150   33147   33159      51
   33156   33150  -33147   33159       6   33153   33150   33147   33159      51
   33153   33150  -33147   33159       6   33150   33147   33159   33162      51
   33150   33147  -33159   33162       6   33150   33147   33159   33165      51
   33150   33147  -33159   33165       6   33144   33141   33147   33150      51
   33144   33141  -33147   33150       6   33144   33141   33147   33159      51
   33144   33141  -33147   33159       6   33141   33147   33150   33153      51
   33141   33147  -33150   33153       6   33141   33147   33150   33156      51
   33141   33147  -33150   33156       6   33141   33147   33159   33162      51
   33141   33147  -33159   33162       6   33141   33147   33159   33165      51
   33141   33147  -33159   33165       6   33138   33132   33141   33144      29
   33138   33132   33141   33147      29   33135   33132   33141   33144      29
   33135   33132   33141   33147      29   33129   33123   33132   33135      10
   33129   33123   33132   33138      10   33129   33123   33132   33141      10
   33126   33123   33132   33135      10   33126   33123   33132   33138      10
   33126   33123   33132   33141      10   33123   33132   33141   33144      29
   33120   33114   33108   33168      10   33120   33114   33123   33126      14
   33120   33114   33123   33129      14   33120   33114   33123   33132      15
   33117   33114   33108   33168      10   33117   33114   33123   33126      14
   33117   33114   33123   33129      14   33117   33114   33123   33132      15
   33114   33123   33132   33135      10   33114   33123   33132   33138      10
   33111   33108   33114   33117      10   33111   33108   33114   33120      10
   33111   33108   33114   33123      10   33111   33108   33168   33171      19
   33111   33108  -33168   33171       3   33111   33108  -33168   33171      20
   33111   33108   33168   33174       3   33108   33114   33123   33126      15
   33108   33114   33123   33129      15   33108   33168   33174   33177       2
   33105   33102   33108   33111       3   33105   33102   33108   33114       3
   33105   33102   33108   33168       3   33102   33108   33114   33117      10
   33102   33108   33114   33120      10   33192   33189   33195   33198       1
   33192   33189  -33195   33198       2   33189   33195   33201   33204       3
   33186   33180   33189   33192      19   33186   33180  -33189   33192       3
   33186   33180  -33189   33192      20   33186   33180   33189   33195       3
   33183   33180   33189   33192      19   33183   33180  -33189   33192       3
   33183   33180  -33189   33192      20   33183   33180   33189   33195       3
   33180   33189   33195   33198       2   33177   33174   33180   33183       3
   33177   33174   33180   33186       3   33177   33174   33180   33189       3
   33255   33252   33258   33261       1   33255   33252  -33258   33261       2
   33252   33258   33264   33267       3   33243   33240   33246   33249      41
   33237   33234   33231   33240       7   33237   33234  -33231   33240     168
   33237   33234  -33231   33240      29   33237   33234  -33231   33240     169
   33234   33231   33240   33243      41   33231   33240   33246   33249      41
   33228   33225   33231   33234      41   33228   33225   33231   33240      41
   33225   33231   33234   33237       7   33225   33231  -33234   33237     168
   33225   33231  -33234   33237      29   33225   33231  -33234   33237     169
   33225   33231   33240   33243      41   33222   33219   33216   33246      41
   33222   33219   33225   33228      41   33222   33219   33225   33231      41
   33219   33216   33246   33249      41   33216   33219   33225   33228      41
   33216   33246   33240   33243      41   33213   33207   33201   33252      10
   33213   33207   33216   33219       3   33213   33207   33216   33246       3
   33210   33207   33201   33252      10   33210   33207   33216   33219       3
   33210   33207   33216   33246       3   33207   33216   33219   33222      41
   33207   33216   33246   33249      41   33204   33201   33207   33210      10
   33204   33201   33207   33213      10   33204   33201   33207   33216      10
   33204   33201   33252   33255      19   33204   33201  -33252   33255       3
   33204   33201  -33252   33255      20   33204   33201   33252   33258       3
   33201   33252   33258   33261       2   33198   33195   33201   33204       3
   33198   33195   33201   33207       3   33198   33195   33201   33252       3
   33195   33201   33207   33210      10   33195   33201   33207   33213      10
   33312   33309   33315   33318       1   33312   33309  -33315   33318       2
   33309   33315   33321   33324       3   33294   33288   33297   33300      14
   33294   33288   33297   33303      14   33294   33288   33297   33306      14
   33291   33288   33297   33300      14   33291   33288   33297   33303      14
   33291   33288   33297   33306      14   33285   33276   33270   33288      15
   33282   33276   33270   33288      15   33279   33276   33270   33288      15
   33276   33270   33288   33291      15   33276   33270   33288   33294      15
   33273   33270   33264   33309      10   33273   33270   33276   33279      14
   33273   33270   33276   33282      14   33273   33270   33276   33285      14
   33273   33270   33288   33291      14   33273   33270   33288   33294      14
   33273   33270   33288   33297      15   33270   33288   33297   33300      15
   33270   33288   33297   33303      15   33270   33288   33297   33306      15
   33267   33264   33270   33273      10   33267   33264   33270   33276      10
   33267   33264   33270   33288      10   33267   33264   33309   33312      19
   33267   33264  -33309   33312       3   33267   33264  -33309   33312      20
   33267   33264   33309   33315       3   33264   33270   33276   33279      15
   33264   33270   33276   33282      15   33264   33270   33276   33285      15
   33264   33270   33288   33291      15   33264   33270   33288   33294      15
   33264   33309   33315   33318       2   33261   33258   33264   33267       3
   33261   33258   33264   33270       3   33261   33258   33264   33309       3
   33258   33264   33270   33273      10   33342   33348   33351   33354       3
   33342   33348   33351   33357       3   33342   33348   33378   33381       3
   33333   33327   33321   33342      10   33333   33327   33336   33339      95
   33330   33327   33321   33342      10   33330   33327   33336   33339      95
   33324   33321   33327   33330      10   33324   33321   33327   33333      10
   33324   33321   33327   33336      90   33324   33321  -33327   33336      29
   33324   33321   33342   33345      19   33324   33321  -33342   33345       3
   33324   33321  -33342   33345      20   33324   33321   33342   33348       3
   33321   33327   33336   33339     127   33321   33327  -33336   33339     128
   33321   33327  -33336   33339     129   33321   33327  -33336   33339     130
   33318   33315   33321   33324       3   33318   33315   33321   33327       3
   33318   33315   33321   33342       3   33315   33321   33327   33330      10
   33315   33321   33327   33333      10   33387   33384   33390   33393       1
   33387   33384  -33390   33393       2   33384   33390   33396   33399       3
   33381   33378   33384   33387      19   33381   33378  -33384   33387       3
   33381   33378  -33384   33387      20   33381   33378   33384   33390       3
   33378   33384   33390   33393       2   33375   33369   33378   33381      10
   33375   33369   33378   33384      10   33372   33369   33378   33381      10
   33372   33369   33378   33384      10   33366   33360   33369   33372      14
   33366   33360   33369   33375      14   33366   33360   33369   33378      15
   33363   33360   33369   33372      14   33363   33360   33369   33375      14
   33363   33360   33369   33378      15   33360   33369   33378   33381      10
   33357   33351   33348   33378       3   33357   33351   33360   33363      10
   33357   33351   33360   33366      10   33357   33351   33360   33369      10
   33354   33351   33348   33378       3   33354   33351   33360   33363      10
   33354   33351   33360   33366      10   33354   33351   33360   33369      10
   33351   33348   33378   33381       3   33351   33360   33369   33372      15
   33351   33360   33369   33375      15   33348   33351   33360   33363      10
   33348   33351   33360   33366      10   33348   33378   33369   33372      10
   33348   33378   33369   33375      10   33450   33447   33453   33456       1
   33450   33447  -33453   33456       2   33447   33453   33459   33462       3
   33438   33435   33441   33444      41   33432   33429   33426   33435       7
   33432   33429  -33426   33435     168   33432   33429  -33426   33435      29
   33432   33429  -33426   33435     169   33429   33426   33435   33438      41
   33426   33435   33441   33444      41   33423   33420   33426   33429      41
   33423   33420   33426   33435      41   33420   33426   33429   33432       7
   33420   33426  -33429   33432     168   33420   33426  -33429   33432      29
   33420   33426  -33429   33432     169   33420   33426   33435   33438      41
   33417   33414   33411   33441      41   33417   33414   33420   33423      41
   33417   33414   33420   33426      41   33414   33411   33441   33444      41
   33411   33414   33420   33423      41   33411   33441   33435   33438      41
   33408   33402   33396   33447      10   33408   33402   33411   33414       3
   33408   33402   33411   33441       3   33405   33402   33396   33447      10
   33405   33402   33411   33414       3   33405   33402   33411   33441       3
   33402   33411   33414   33417      41   33402   33411   33441   33444      41
   33399   33396   33402   33405      10   33399   33396   33402   33408      10
   33399   33396   33402   33411      10   33399   33396   33447   33450      19
   33399   33396  -33447   33450       3   33399   33396  -33447   33450      20
   33399   33396   33447   33453       3   33396   33447   33453   33456       2
   33393   33390   33396   33399       3   33393   33390   33396   33402       3
   33393   33390   33396   33447       3   33390   33396   33402   33405      10
   33390   33396   33402   33408      10   33510   33507   33513   33516       1
   33510   33507  -33513   33516       2   33507   33513   33519   33522       3
   33498   33495   33501   33504      41   33492   33489   33495   33498      41
   33492   33489   33495   33501      41   33489   33495   33501   33504      41
   33486   33483   33489   33492      41   33486   33483   33489   33495      41
   33483   33489   33495   33498      41   33480   33477   33474   33501      41
   33480   33477   33483   33486      41   33480   33477   33483   33489      41
   33477   33474   33501   33504      41   33477   33483   33489   33492      41
   33474   33477   33483   33486      41   33474   33501   33495   33498      41
   33471   33465   33459   33507      10   33471   33465   33474   33477       3
   33471   33465   33474   33501       3   33468   33465   33459   33507      10
   33468   33465   33474   33477       3   33468   33465   33474   33501       3
   33465   33474   33477   33480      41   33465   33474   33501   33504      41
   33462   33459   33465   33468      10   33462   33459   33465   33471      10
   33462   33459   33465   33474      10   33462   33459   33507   33510      19
   33462   33459  -33507   33510       3   33462   33459  -33507   33510      20
   33462   33459   33507   33513       3   33459   33507   33513   33516       2
   33456   33453   33459   33462       3   33456   33453   33459   33465       3
   33456   33453   33459   33507       3   33453   33459   33465   33468      10
   33453   33459   33465   33471      10   33567   33564   33570   33573       1
   33567   33564  -33570   33573       2   33564   33570   33576   33579       3
   33549   33543   33552   33555      14   33549   33543   33552   33558      14
   33549   33543   33552   33561      14   33546   33543   33552   33555      14
   33546   33543   33552   33558      14   33546   33543   33552   33561      14
   33540   33531   33525   33543      15   33537   33531   33525   33543      15
   33534   33531   33525   33543      15   33531   33525   33543   33546      15
   33531   33525   33543   33549      15   33528   33525   33519   33564      10
   33528   33525   33531   33534      14   33528   33525   33531   33537      14
   33528   33525   33531   33540      14   33528   33525   33543   33546      14
   33528   33525   33543   33549      14   33528   33525   33543   33552      15
   33525   33543   33552   33555      15   33525   33543   33552   33558      15
   33525   33543   33552   33561      15   33522   33519   33525   33528      10
   33522   33519   33525   33531      10   33522   33519   33525   33543      10
   33522   33519   33564   33567      19   33522   33519  -33564   33567       3
   33522   33519  -33564   33567      20   33522   33519   33564   33570       3
   33519   33525   33531   33534      15   33519   33525   33531   33537      15
   33519   33525   33531   33540      15   33519   33525   33543   33546      15
   33519   33525   33543   33549      15   33519   33564   33570   33573       2
   33516   33513   33519   33522       3   33516   33513   33519   33525       3
   33516   33513   33519   33564       3   33513   33519   33525   33528      10
   33609   33606   33612   33615       1   33609   33606  -33612   33615       2
   33606   33612   33618   33621       3   33594   33591   33597   33600       1
   33594   33591  -33597   33600       2   33594   33591   33597   33603       1
   33594   33591  -33597   33603       2   33588   33582   33576   33606      10
   33588   33582   33591   33594      19   33588   33582  -33591   33594       3
   33588   33582  -33591   33594      20   33588   33582   33591   33597       3
   33585   33582   33576   33606      10   33585   33582   33591   33594      19
   33585   33582  -33591   33594       3   33585   33582  -33591   33594      20
   33585   33582   33591   33597       3   33582   33591   33597   33600       2
   33582   33591   33597   33603       2   33579   33576   33582   33585      10
   33579   33576   33582   33588      10   33579   33576   33582   33591      10
   33579   33576   33606   33609      19   33579   33576  -33606   33609       3
   33579   33576  -33606   33609      20   33579   33576   33606   33612       3
   33576   33606   33612   33615       2   33573   33570   33576   33579       3
   33573   33570   33576   33582       3   33573   33570   33576   33606       3
   33570   33576   33582   33585      10   33570   33576   33582   33588      10
   33651   33648   33654   33657       1   33651   33648  -33654   33657       2
   33648   33654   33660   33663       3   33639   33630   33624   33642      90
   33639   33630  -33624   33642      29   33636   33630   33624   33642      90
   33636   33630  -33624   33642      29   33633   33630   33624   33642      90
   33633   33630  -33624   33642      29   33630   33624   33642   33645      91
   33630   33624  -33642   33645      92   33630   33624  -33642   33645      93
   33630   33624  -33642   33645      94   33627   33624   33618   33648      10
   33627   33624   33630   33633      10   33627   33624   33630   33636      10
   33627   33624   33630   33639      10   33627   33624   33642   33645      95
   33621   33618   33624   33627      10   33621   33618   33624   33630      10
   33621   33618   33624   33642      90   33621   33618  -33624   33642      29
   33621   33618   33648   33651      19   33621   33618  -33648   33651       3
   33621   33618  -33648   33651      20   33621   33618   33648   33654       3
   33618   33624   33630   33633      15   33618   33624   33630   33636      15
   33618   33624   33630   33639      15   33618   33624   33642   33645      96
   33618   33624  -33642   33645      97   33618   33624  -33642   33645      93
   33618   33624  -33642   33645      98   33618   33648   33654   33657       2
   33615   33612   33618   33621       3   33615   33612   33618   33624       3
   33615   33612   33618   33648       3   33612   33618   33624   33627      10
   33684   33681   33687   33690       1   33684   33681  -33687   33690       2
   33681   33687   33693   33696       3   33672   33666   33660   33681      10
   33672   33666   33675   33678      95   33669   33666   33660   33681      10
   33669   33666   33675   33678      95   33663   33660   33666   33669      10
   33663   33660   33666   33672      10   33663   33660   33666   33675      90
   33663   33660  -33666   33675      29   33663   33660   33681   33684      19
   33663   33660  -33681   33684       3   33663   33660  -33681   33684      20
   33663   33660   33681   33687       3   33660   33666   33675   33678     127
   33660   33666  -33675   33678     128   33660   33666  -33675   33678     129
   33660   33666  -33675   33678     130   33660   33681   33687   33690       2
   33657   33654   33660   33663       3   33657   33654   33660   33666       3
   33657   33654   33660   33681       3   33654   33660   33666   33669      10
   33654   33660   33666   33672      10   33750   33747   33753   33756       1
   33750   33747  -33753   33756       2   33747   33753   33759   33762       3
   33747   33753   33759   33765       3   33732   33726   33735   33738      10
   33732   33726   33735   33741      10   33732   33726   33735   33744      10
   33729   33726   33735   33738      10   33729   33726   33735   33741      10
   33729   33726   33735   33744      10   33723   33717   33726   33729      10
   33723   33717   33726   33732      10   33723   33717   33726   33735      10
   33720   33717   33726   33729      10   33720   33717   33726   33732      10
   33720   33717   33726   33735      10   33717   33726   33735   33738      10
   33717   33726   33735   33741      10   33717   33726   33735   33744      10
   33714   33708   33717   33720      14   33714   33708   33717   33723      14
   33714   33708   33717   33726      15   33711   33708   33717   33720      14
   33711   33708   33717   33723      14   33711   33708   33717   33726      15
   33708   33717   33726   33729      10   33708   33717   33726   33732      10
   33705   33699   33693   33747      10   33705   33699   33708   33711      14
   33705   33699   33708   33714      14   33705   33699   33708   33717      15
   33702   33699   33693   33747      10   33702   33699   33708   33711      14
   33702   33699   33708   33714      14   33702   33699   33708   33717      15
   33699   33708   33717   33720      15   33699   33708   33717   33723      15
   33696   33693   33699   33702      10   33696   33693   33699   33705      10
   33696   33693   33699   33708      10   33696   33693   33747   33750      19
   33696   33693  -33747   33750       3   33696   33693  -33747   33750      20
   33696   33693   33747   33753       3   33693   33699   33708   33711      15
   33693   33699   33708   33714      15   33693   33747   33753   33756       2
   33690   33687   33693   33696       3   33690   33687   33693   33699       3
   33690   33687   33693   33747       3   33687   33693   33699   33702      10
   33687   33693   33699   33705      10   33771   33768   33774   33777       1
   33771   33768  -33774   33777       2   33768   33774   33780   33783       3
   33765   33759   33768   33771      19   33765   33759  -33768   33771       3
   33765   33759  -33768   33771      20   33765   33759   33768   33774       3
   33762   33759   33768   33771      19   33762   33759  -33768   33771       3
   33762   33759  -33768   33771      20   33762   33759   33768   33774       3
   33759   33768   33774   33777       2   33756   33753   33759   33762       3
   33756   33753   33759   33765       3   33756   33753   33759   33768       3
   33822   33819   33825   33828       1   33822   33819  -33825   33828       2
   33819   33825   33831   33834       3   33807   33804   33810   33813       1
   33807   33804  -33810   33813       2   33807   33804   33810   33816       1
   33807   33804  -33810   33816       2   33801   33795   33804   33807      19
   33801   33795  -33804   33807       3   33801   33795  -33804   33807      20
   33801   33795   33804   33810       3   33798   33795   33804   33807      19
   33798   33795  -33804   33807       3   33798   33795  -33804   33807      20
   33798   33795   33804   33810       3   33795   33804   33810   33813       2
   33795   33804   33810   33816       2   33792   33786   33780   33819      10
   33792   33786   33795   33798      14   33792   33786   33795   33801      14
   33792   33786   33795   33804      10   33789   33786   33780   33819      10
   33789   33786   33795   33798      14   33789   33786   33795   33801      14
   33789   33786   33795   33804      10   33783   33780   33786   33789      10
   33783   33780   33786   33792      10   33783   33780   33786   33795      10
   33783   33780   33819   33822      19   33783   33780  -33819   33822       3
   33783   33780  -33819   33822      20   33783   33780   33819   33825       3
   33780   33786   33795   33798      15   33780   33786   33795   33801      15
   33780   33819   33825   33828       2   33777   33774   33780   33783       3
   33777   33774   33780   33786       3   33777   33774   33780   33819       3
   33774   33780   33786   33789      10   33774   33780   33786   33792      10
   33888   33885   33891   33894       1   33888   33885  -33891   33894       2
   33885   33891   33897   33900       3   33870   33864   33873   33876      10
   33870   33864   33873   33879      10   33870   33864   33873   33882      10
   33867   33864   33873   33876      10   33867   33864   33873   33879      10
   33867   33864   33873   33882      10   33861   33855   33864   33867      10
   33861   33855   33864   33870      10   33861   33855   33864   33873      10
   33858   33855   33864   33867      10   33858   33855   33864   33870      10
   33858   33855   33864   33873      10   33855   33864   33873   33876      10
   33855   33864   33873   33879      10   33855   33864   33873   33882      10
   33852   33846   33855   33858      14   33852   33846   33855   33861      14
   33852   33846   33855   33864      15   33849   33846   33855   33858      14
   33849   33846   33855   33861      14   33849   33846   33855   33864      15
   33846   33855   33864   33867      10   33846   33855   33864   33870      10
   33843   33837   33831   33885      10   33843   33837   33846   33849      14
   33843   33837   33846   33852      14   33843   33837   33846   33855      15
   33840   33837   33831   33885      10   33840   33837   33846   33849      14
   33840   33837   33846   33852      14   33840   33837   33846   33855      15
   33837   33846   33855   33858      15   33837   33846   33855   33861      15
   33834   33831   33837   33840      10   33834   33831   33837   33843      10
   33834   33831   33837   33846      10   33834   33831   33885   33888      19
   33834   33831  -33885   33888       3   33834   33831  -33885   33888      20
   33834   33831   33885   33891       3   33831   33837   33846   33849      15
   33831   33837   33846   33852      15   33831   33885   33891   33894       2
   33828   33825   33831   33834       3   33828   33825   33831   33837       3
   33828   33825   33831   33885       3   33825   33831   33837   33840      10
   33825   33831   33837   33843      10   33921   33918   33924   33927       1
   33921   33918  -33924   33927       2   33918   33924   33930   33933       3
   33909   33903   33897   33918      10   33909   33903   33912   33915     178
   33906   33903   33897   33918      10   33906   33903   33912   33915     178
   33900   33897   33903   33906      10   33900   33897   33903   33909      10
   33900   33897   33903   33912      10   33900   33897   33918   33921      19
   33900   33897  -33918   33921       3   33900   33897  -33918   33921      20
   33900   33897   33918   33924       3   33897   33903   33912   33915     179
   33897   33903  -33912   33915     180   33897   33903  -33912   33915     181
   33897   33903  -33912   33915     182   33897   33918   33924   33927       2
   33894   33891   33897   33900       3   33894   33891   33897   33903       3
   33894   33891   33897   33918       3   33891   33897   33903   33906      10
   33891   33897   33903   33909      10   33966   33963   33969   33972       1
   33966   33963  -33969   33972       2   33963   33969   33975   33978       3
   33951   33945   33954   33957       3   33951   33945   33954   33960       3
   33948   33945   33954   33957       3   33948   33945   33954   33960       3
   33942   33936   33930   33963      10   33942   33936   33945   33948      14
   33942   33936   33945   33951      14   33942   33936   33945   33954      10
   33939   33936   33930   33963      10   33939   33936   33945   33948      14
   33939   33936   33945   33951      14   33939   33936   33945   33954      10
   33933   33930   33936   33939      10   33933   33930   33936   33942      10
   33933   33930   33936   33945      10   33933   33930   33963   33966      19
   33933   33930  -33963   33966       3   33933   33930  -33963   33966      20
   33933   33930   33963   33969       3   33930   33936   33945   33948      15
   33930   33936   33945   33951      15   33930   33963   33969   33972       2
   33927   33924   33930   33933       3   33927   33924   33930   33936       3
   33927   33924   33930   33963       3   33924   33930   33936   33939      10
   33924   33930   33936   33942      10   34026   34023   34029   34032       1
   34026   34023  -34029   34032       2   34023   34029   34035   34038       3
   34014   34011   34017   34020      41   34008   34005   34011   34014      41
   34008   34005   34011   34017      41   34005   34011   34017   34020      41
   34002   33999   34005   34008      41   34002   33999   34005   34011      41
   33999   34005   34011   34014      41   33996   33993   33990   34017      41
   33996   33993   33999   34002      41   33996   33993   33999   34005      41
   33993   33990   34017   34020      41   33993   33999   34005   34008      41
   33990   33993   33999   34002      41   33990   34017   34011   34014      41
   33987   33981   33975   34023      10   33987   33981   33990   33993       3
   33987   33981   33990   34017       3   33984   33981   33975   34023      10
   33984   33981   33990   33993       3   33984   33981   33990   34017       3
   33981   33990   33993   33996      41   33981   33990   34017   34020      41
   33978   33975   33981   33984      10   33978   33975   33981   33987      10
   33978   33975   33981   33990      10   33978   33975   34023   34026      19
   33978   33975  -34023   34026       3   33978   33975  -34023   34026      20
   33978   33975   34023   34029       3   33975   34023   34029   34032       2
   33972   33969   33975   33978       3   33972   33969   33975   33981       3
   33972   33969   33975   34023       3   33969   33975   33981   33984      10
   33969   33975   33981   33987      10   34077   34074   34080   34083       1
   34077   34074  -34080   34083       2   34074   34080   34086   34089       3
   34062   34059   34065   34068       1   34062   34059  -34065   34068       2
   34062   34059   34065   34071       1   34062   34059  -34065   34071       2
   34056   34050   34059   34062      19   34056   34050  -34059   34062       3
   34056   34050  -34059   34062      20   34056   34050   34059   34065       3
   34053   34050   34059   34062      19   34053   34050  -34059   34062       3
   34053   34050  -34059   34062      20   34053   34050   34059   34065       3
   34050   34059   34065   34068       2   34050   34059   34065   34071       2
   34047   34041   34035   34074      10   34047   34041   34050   34053      14
   34047   34041   34050   34056      14   34047   34041   34050   34059      10
   34044   34041   34035   34074      10   34044   34041   34050   34053      14
   34044   34041   34050   34056      14   34044   34041   34050   34059      10
   34038   34035   34041   34044      10   34038   34035   34041   34047      10
   34038   34035   34041   34050      10   34038   34035   34074   34077      19
   34038   34035  -34074   34077       3   34038   34035  -34074   34077      20
   34038   34035   34074   34080       3   34035   34041   34050   34053      15
   34035   34041   34050   34056      15   34035   34074   34080   34083       2
   34032   34029   34035   34038       3   34032   34029   34035   34041       3
   34032   34029   34035   34074       3   34029   34035   34041   34044      10
   34029   34035   34041   34047      10   34113   34110   34116   34119       1
   34113   34110  -34116   34119       2   34110   34116   34122   34125       3
   34098   34092   34086   34110      10   34098   34092   34101   34104       3
   34098   34092   34101   34107       3   34095   34092   34086   34110      10
   34095   34092   34101   34104       3   34095   34092   34101   34107       3
   34089   34086   34092   34095      10   34089   34086   34092   34098      10
   34089   34086   34092   34101      10   34089   34086   34110   34113      19
   34089   34086  -34110   34113       3   34089   34086  -34110   34113      20
   34089   34086   34110   34116       3   34086   34110   34116   34119       2
   34083   34080   34086   34089       3   34083   34080   34086   34092       3
   34083   34080   34086   34110       3   34080   34086   34092   34095      10
   34080   34086   34092   34098      10   34143   34140   34146   34149       1
   34143   34140  -34146   34149       2   34140   34146   34152   34155       3
   34137   34128   34122   34140      10   34134   34128   34122   34140      10
   34131   34128   34122   34140      10   34125   34122   34128   34131      10
   34125   34122   34128   34134      10   34125   34122   34128   34137      10
   34125   34122   34140   34143      19   34125   34122  -34140   34143       3
   34125   34122  -34140   34143      20   34125   34122   34140   34146       3
   34122   34140   34146   34149       2   34119   34116   34122   34125       3
   34119   34116   34122   34128       3   34119   34116   34122   34140       3
   34116   34122   34128   34131      10   34116   34122   34128   34134      10
   34116   34122   34128   34137      10   34206   34203   34209   34212       1
   34206   34203  -34209   34212       2   34203   34209   34215   34218       3
   34194   34191   34197   34200      41   34188   34185   34182   34191       7
   34188   34185  -34182   34191     168   34188   34185  -34182   34191      29
   34188   34185  -34182   34191     169   34185   34182   34191   34194      41
   34182   34191   34197   34200      41   34179   34176   34182   34185      41
   34179   34176   34182   34191      41   34176   34182   34185   34188       7
   34176   34182  -34185   34188     168   34176   34182  -34185   34188      29
   34176   34182  -34185   34188     169   34176   34182   34191   34194      41
   34173   34170   34167   34197      41   34173   34170   34176   34179      41
   34173   34170   34176   34182      41   34170   34167   34197   34200      41
   34167   34170   34176   34179      41   34167   34197   34191   34194      41
   34164   34158   34152   34203      10   34164   34158   34167   34170       3
   34164   34158   34167   34197       3   34161   34158   34152   34203      10
   34161   34158   34167   34170       3   34161   34158   34167   34197       3
   34158   34167   34170   34173      41   34158   34167   34197   34200      41
   34155   34152   34158   34161      10   34155   34152   34158   34164      10
   34155   34152   34158   34167      10   34155   34152   34203   34206      19
   34155   34152  -34203   34206       3   34155   34152  -34203   34206      20
   34155   34152   34203   34209       3   34152   34203   34209   34212       2
   34149   34146   34152   34155       3   34149   34146   34152   34158       3
   34149   34146   34152   34203       3   34146   34152   34158   34161      10
   34146   34152   34158   34164      10   34254   34251   34257   34260       1
   34254   34251  -34257   34260       2   34251   34257   34263   34266       3
   34236   34227   34221   34239      15   34233   34227   34221   34239      15
   34230   34227   34221   34239      15   34227   34221   34239   34242      15
   34227   34221   34239   34245      15   34227   34221   34239   34248      15
   34224   34221   34215   34251      10   34224   34221   34227   34230      14
   34224   34221   34227   34233      14   34224   34221   34227   34236      14
   34224   34221   34239   34242      14   34224   34221   34239   34245      14
   34224   34221   34239   34248      14   34218   34215   34221   34224      10
   34218   34215   34221   34227      10   34218   34215   34221   34239      10
   34218   34215   34251   34254      19   34218   34215  -34251   34254       3
   34218   34215  -34251   34254      20   34218   34215   34251   34257       3
   34215   34221   34227   34230      15   34215   34221   34227   34233      15
   34215   34221   34227   34236      15   34215   34221   34239   34242      15
   34215   34221   34239   34245      15   34215   34221   34239   34248      15
   34215   34251   34257   34260       2   34212   34209   34215   34218       3
   34212   34209   34215   34221       3   34212   34209   34215   34251       3
   34209   34215   34221   34224      10   34311   34308   34314   34317       1
   34311   34308  -34314   34317       2   34308   34314   34320   34323       3
   34293   34284   34278   34296      15   34290   34284   34278   34296      15
   34287   34284   34278   34296      15   34284   34278   34296   34299      15
   34284   34278   34296   34302      15   34284   34278   34296   34305      15
   34281   34278   34284   34287      14   34281   34278   34284   34290      14
   34281   34278   34284   34293      14   34281   34278   34296   34299      14
   34281   34278   34296   34302      14   34281   34278   34296   34305      14
   34275   34269   34263   34308      10   34275   34269   34278   34281      14
   34275   34269   34278   34284      15   34275   34269   34278   34296      15
   34272   34269   34263   34308      10   34272   34269   34278   34281      14
   34272   34269   34278   34284      15   34272   34269   34278   34296      15
   34269   34278   34284   34287      15   34269   34278   34284   34290      15
   34269   34278   34284   34293      15   34269   34278   34296   34299      15
   34269   34278   34296   34302      15   34269   34278   34296   34305      15
   34266   34263   34269   34272      10   34266   34263   34269   34275      10
   34266   34263   34269   34278      10   34266   34263   34308   34311      19
   34266   34263  -34308   34311       3   34266   34263  -34308   34311      20
   34266   34263   34308   34314       3   34263   34269   34278   34281      15
   34263   34308   34314   34317       2   34260   34257   34263   34266       3
   34260   34257   34263   34269       3   34260   34257   34263   34308       3
   34257   34263   34269   34272      10   34257   34263   34269   34275      10
   34368   34365   34371   34374       1   34368   34365  -34371   34374       2
   34365   34371   34377   34380       3   34350   34341   34335   34353      15
   34347   34341   34335   34353      15   34344   34341   34335   34353      15
   34341   34335   34353   34356      15   34341   34335   34353   34359      15
   34341   34335   34353   34362      15   34338   34335   34341   34344      14
   34338   34335   34341   34347      14   34338   34335   34341   34350      14
   34338   34335   34353   34356      14   34338   34335   34353   34359      14
   34338   34335   34353   34362      14   34332   34326   34320   34365      10
   34332   34326   34335   34338      14   34332   34326   34335   34341      15
   34332   34326   34335   34353      15   34329   34326   34320   34365      10
   34329   34326   34335   34338      14   34329   34326   34335   34341      15
   34329   34326   34335   34353      15   34326   34335   34341   34344      15
   34326   34335   34341   34347      15   34326   34335   34341   34350      15
   34326   34335   34353   34356      15   34326   34335   34353   34359      15
   34326   34335   34353   34362      15   34323   34320   34326   34329      10
   34323   34320   34326   34332      10   34323   34320   34326   34335      10
   34323   34320   34365   34368      19   34323   34320  -34365   34368       3
   34323   34320  -34365   34368      20   34323   34320   34365   34371       3
   34320   34326   34335   34338      15   34320   34365   34371   34374       2
   34317   34314   34320   34323       3   34317   34314   34320   34326       3
   34317   34314   34320   34365       3   34314   34320   34326   34329      10
   34314   34320   34326   34332      10   34401   34398   34404   34407       1
   34401   34398  -34404   34407       2   34398   34404   34410   34413       3
   34389   34383   34377   34398      10   34389   34383   34392   34395      95
   34386   34383   34377   34398      10   34386   34383   34392   34395      95
   34380   34377   34383   34386      10   34380   34377   34383   34389      10
   34380   34377   34383   34392      90   34380   34377  -34383   34392      29
   34380   34377   34398   34401      19   34380   34377  -34398   34401       3
   34380   34377  -34398   34401      20   34380   34377   34398   34404       3
   34377   34383   34392   34395     127   34377   34383  -34392   34395     128
   34377   34383  -34392   34395     129   34377   34383  -34392   34395     130
   34377   34398   34404   34407       2   34374   34371   34377   34380       3
   34374   34371   34377   34383       3   34374   34371   34377   34398       3
   34371   34377   34383   34386      10   34371   34377   34383   34389      10
   34446   34443   34449   34452       1   34446   34443  -34449   34452       2
   34443   34449   34455   34458       3   34431   34425   34434   34437       3
   34431   34425   34434   34440       3   34428   34425   34434   34437       3
   34428   34425   34434   34440       3   34422   34416   34410   34443      10
   34422   34416   34425   34428      14   34422   34416   34425   34431      14
   34422   34416   34425   34434      10   34419   34416   34410   34443      10
   34419   34416   34425   34428      14   34419   34416   34425   34431      14
   34419   34416   34425   34434      10   34413   34410   34416   34419      10
   34413   34410   34416   34422      10   34413   34410   34416   34425      10
   34413   34410   34443   34446      19   34413   34410  -34443   34446       3
   34413   34410  -34443   34446      20   34413   34410   34443   34449       3
   34410   34416   34425   34428      15   34410   34416   34425   34431      15
   34410   34443   34449   34452       2   34407   34404   34410   34413       3
   34407   34404   34410   34416       3   34407   34404   34410   34443       3
   34404   34410   34416   34419      10   34404   34410   34416   34422      10
   34512   34509   34515   34518       1   34512   34509  -34515   34518       2
   34509   34515   34521   34524       3   34494   34488   34497   34500      10
   34494   34488   34497   34503      10   34494   34488   34497   34506      10
   34491   34488   34497   34500      10   34491   34488   34497   34503      10
   34491   34488   34497   34506      10   34485   34479   34488   34491      10
   34485   34479   34488   34494      10   34485   34479   34488   34497      10
   34482   34479   34488   34491      10   34482   34479   34488   34494      10
   34482   34479   34488   34497      10   34479   34488   34497   34500      10
   34479   34488   34497   34503      10   34479   34488   34497   34506      10
   34476   34470   34479   34482      14   34476   34470   34479   34485      14
   34476   34470   34479   34488      15   34473   34470   34479   34482      14
   34473   34470   34479   34485      14   34473   34470   34479   34488      15
   34470   34479   34488   34491      10   34470   34479   34488   34494      10
   34467   34461   34455   34509      10   34467   34461   34470   34473      14
   34467   34461   34470   34476      14   34467   34461   34470   34479      15
   34464   34461   34455   34509      10   34464   34461   34470   34473      14
   34464   34461   34470   34476      14   34464   34461   34470   34479      15
   34461   34470   34479   34482      15   34461   34470   34479   34485      15
   34458   34455   34461   34464      10   34458   34455   34461   34467      10
   34458   34455   34461   34470      10   34458   34455   34509   34512      19
   34458   34455  -34509   34512       3   34458   34455  -34509   34512      20
   34458   34455   34509   34515       3   34455   34461   34470   34473      15
   34455   34461   34470   34476      15   34455   34509   34515   34518       2
   34452   34449   34455   34458       3   34452   34449   34455   34461       3
   34452   34449   34455   34509       3   34449   34455   34461   34464      10
   34449   34455   34461   34467      10   34578   34575   34581   34584       1
   34578   34575  -34581   34584       2   34575   34581   34587   34590       3
   34560   34554   34563   34566      10   34560   34554   34563   34569      10
   34560   34554   34563   34572      10   34557   34554   34563   34566      10
   34557   34554   34563   34569      10   34557   34554   34563   34572      10
   34551   34545   34554   34557      10   34551   34545   34554   34560      10
   34551   34545   34554   34563      10   34548   34545   34554   34557      10
   34548   34545   34554   34560      10   34548   34545   34554   34563      10
   34545   34554   34563   34566      10   34545   34554   34563   34569      10
   34545   34554   34563   34572      10   34542   34536   34545   34548      14
   34542   34536   34545   34551      14   34542   34536   34545   34554      15
   34539   34536   34545   34548      14   34539   34536   34545   34551      14
   34539   34536   34545   34554      15   34536   34545   34554   34557      10
   34536   34545   34554   34560      10   34533   34527   34521   34575      10
   34533   34527   34536   34539      14   34533   34527   34536   34542      14
   34533   34527   34536   34545      15   34530   34527   34521   34575      10
   34530   34527   34536   34539      14   34530   34527   34536   34542      14
   34530   34527   34536   34545      15   34527   34536   34545   34548      15
   34527   34536   34545   34551      15   34524   34521   34527   34530      10
   34524   34521   34527   34533      10   34524   34521   34527   34536      10
   34524   34521   34575   34578      19   34524   34521  -34575   34578       3
   34524   34521  -34575   34578      20   34524   34521   34575   34581       3
   34521   34527   34536   34539      15   34521   34527   34536   34542      15
   34521   34575   34581   34584       2   34518   34515   34521   34524       3
   34518   34515   34521   34527       3   34518   34515   34521   34575       3
   34515   34521   34527   34530      10   34515   34521   34527   34533      10
   34635   34632   34638   34641       1   34635   34632  -34638   34641       2
   34632   34638   34644   34647       3   34617   34611   34620   34623      14
   34617   34611   34620   34626      14   34617   34611   34620   34629      14
   34614   34611   34620   34623      14   34614   34611   34620   34626      14
   34614   34611   34620   34629      14   34608   34599   34593   34611      15
   34605   34599   34593   34611      15   34602   34599   34593   34611      15
   34599   34593   34611   34614      15   34599   34593   34611   34617      15
   34596   34593   34587   34632      10   34596   34593   34599   34602      14
   34596   34593   34599   34605      14   34596   34593   34599   34608      14
   34596   34593   34611   34614      14   34596   34593   34611   34617      14
   34596   34593   34611   34620      15   34593   34611   34620   34623      15
   34593   34611   34620   34626      15   34593   34611   34620   34629      15
   34590   34587   34593   34596      10   34590   34587   34593   34599      10
   34590   34587   34593   34611      10   34590   34587   34632   34635      19
   34590   34587  -34632   34635       3   34590   34587  -34632   34635      20
   34590   34587   34632   34638       3   34587   34593   34599   34602      15
   34587   34593   34599   34605      15   34587   34593   34599   34608      15
   34587   34593   34611   34614      15   34587   34593   34611   34617      15
   34587   34632   34638   34641       2   34584   34581   34587   34590       3
   34584   34581   34587   34593       3   34584   34581   34587   34632       3
   34581   34587   34593   34596      10   34668   34665   34671   34674       1
   34668   34665  -34671   34674       2   34665   34671   34677   34680       3
   34656   34650   34644   34665      10   34656   34650   34659   34662      95
   34653   34650   34644   34665      10   34653   34650   34659   34662      95
   34647   34644   34650   34653      10   34647   34644   34650   34656      10
   34647   34644   34650   34659      90   34647   34644  -34650   34659      29
   34647   34644   34665   34668      19   34647   34644  -34665   34668       3
   34647   34644  -34665   34668      20   34647   34644   34665   34671       3
   34644   34650   34659   34662     127   34644   34650  -34659   34662     128
   34644   34650  -34659   34662     129   34644   34650  -34659   34662     130
   34644   34665   34671   34674       2   34641   34638   34644   34647       3
   34641   34638   34644   34650       3   34641   34638   34644   34665       3
   34638   34644   34650   34653      10   34638   34644   34650   34656      10
   34701   34698   34704   34707       1   34701   34698  -34704   34707       2
   34698   34704   34710   34713       3   34689   34683   34677   34698      10
   34689   34683   34692   34695      95   34686   34683   34677   34698      10
   34686   34683   34692   34695      95   34680   34677   34683   34686      10
   34680   34677   34683   34689      10   34680   34677   34683   34692      90
   34680   34677  -34683   34692      29   34680   34677   34698   34701      19
   34680   34677  -34698   34701       3   34680   34677  -34698   34701      20
   34680   34677   34698   34704       3   34677   34683   34692   34695     127
   34677   34683  -34692   34695     128   34677   34683  -34692   34695     129
   34677   34683  -34692   34695     130   34677   34698   34704   34707       2
   34674   34671   34677   34680       3   34674   34671   34677   34683       3
   34674   34671   34677   34698       3   34671   34677   34683   34686      10
   34671   34677   34683   34689      10   34758   34755   34761   34764       1
   34758   34755  -34761   34764       2   34755   34761   34767   34770       3
   34740   34734   34743   34746      14   34740   34734   34743   34749      14
   34740   34734   34743   34752      14   34737   34734   34743   34746      14
   34737   34734   34743   34749      14   34737   34734   34743   34752      14
   34731   34722   34716   34734      15   34728   34722   34716   34734      15
   34725   34722   34716   34734      15   34722   34716   34734   34737      15
   34722   34716   34734   34740      15   34719   34716   34710   34755      10
   34719   34716   34722   34725      14   34719   34716   34722   34728      14
   34719   34716   34722   34731      14   34719   34716   34734   34737      14
   34719   34716   34734   34740      14   34719   34716   34734   34743      15
   34716   34734   34743   34746      15   34716   34734   34743   34749      15
   34716   34734   34743   34752      15   34713   34710   34716   34719      10
   34713   34710   34716   34722      10   34713   34710   34716   34734      10
   34713   34710   34755   34758      19   34713   34710  -34755   34758       3
   34713   34710  -34755   34758      20   34713   34710   34755   34761       3
   34710   34716   34722   34725      15   34710   34716   34722   34728      15
   34710   34716   34722   34731      15   34710   34716   34734   34737      15
   34710   34716   34734   34740      15   34710   34755   34761   34764       2
   34707   34704   34710   34713       3   34707   34704   34710   34716       3
   34707   34704   34710   34755       3   34704   34710   34716   34719      10
   34809   34806   34812   34815       1   34809   34806  -34812   34815       2
   34806   34812   34818   34821       3   34794   34791   34797   34800       1
   34794   34791  -34797   34800       2   34794   34791   34797   34803       1
   34794   34791  -34797   34803       2   34788   34782   34791   34794      19
   34788   34782  -34791   34794       3   34788   34782  -34791   34794      20
   34788   34782   34791   34797       3   34785   34782   34791   34794      19
   34785   34782  -34791   34794       3   34785   34782  -34791   34794      20
   34785   34782   34791   34797       3   34782   34791   34797   34800       2
   34782   34791   34797   34803       2   34779   34773   34767   34806      10
   34779   34773   34782   34785      14   34779   34773   34782   34788      14
   34779   34773   34782   34791      10   34776   34773   34767   34806      10
   34776   34773   34782   34785      14   34776   34773   34782   34788      14
   34776   34773   34782   34791      10   34770   34767   34773   34776      10
   34770   34767   34773   34779      10   34770   34767   34773   34782      10
   34770   34767   34806   34809      19   34770   34767  -34806   34809       3
   34770   34767  -34806   34809      20   34770   34767   34806   34812       3
   34767   34773   34782   34785      15   34767   34773   34782   34788      15
   34767   34806   34812   34815       2   34764   34761   34767   34770       3
   34764   34761   34767   34773       3   34764   34761   34767   34806       3
   34761   34767   34773   34776      10   34761   34767   34773   34779      10
   34842   34839   34845   34848       1   34842   34839  -34845   34848       2
   34839   34845   34851   34854       3   34830   34824   34818   34839      10
   34830   34824   34833   34836      95   34827   34824   34818   34839      10
   34827   34824   34833   34836      95   34821   34818   34824   34827      10
   34821   34818   34824   34830      10   34821   34818   34824   34833      90
   34821   34818  -34824   34833      29   34821   34818   34839   34842      19
   34821   34818  -34839   34842       3   34821   34818  -34839   34842      20
   34821   34818   34839   34845       3   34818   34824   34833   34836     127
   34818   34824  -34833   34836     128   34818   34824  -34833   34836     129
   34818   34824  -34833   34836     130   34818   34839   34845   34848       2
   34815   34812   34818   34821       3   34815   34812   34818   34824       3
   34815   34812   34818   34839       3   34812   34818   34824   34827      10
   34812   34818   34824   34830      10   34899   34896   34902   34905       1
   34899   34896  -34902   34905       2   34896   34902   34908   34911       3
   34881   34875   34884   34887      14   34881   34875   34884   34890      14
   34881   34875   34884   34893      14   34878   34875   34884   34887      14
   34878   34875   34884   34890      14   34878   34875   34884   34893      14
   34872   34863   34857   34875      15   34869   34863   34857   34875      15
   34866   34863   34857   34875      15   34863   34857   34875   34878      15
   34863   34857   34875   34881      15   34860   34857   34851   34896      10
   34860   34857   34863   34866      14   34860   34857   34863   34869      14
   34860   34857   34863   34872      14   34860   34857   34875   34878      14
   34860   34857   34875   34881      14   34860   34857   34875   34884      15
   34857   34875   34884   34887      15   34857   34875   34884   34890      15
   34857   34875   34884   34893      15   34854   34851   34857   34860      10
   34854   34851   34857   34863      10   34854   34851   34857   34875      10
   34854   34851   34896   34899      19   34854   34851  -34896   34899       3
   34854   34851  -34896   34899      20   34854   34851   34896   34902       3
   34851   34857   34863   34866      15   34851   34857   34863   34869      15
   34851   34857   34863   34872      15   34851   34857   34875   34878      15
   34851   34857   34875   34881      15   34851   34896   34902   34905       2
   34848   34845   34851   34854       3   34848   34845   34851   34857       3
   34848   34845   34851   34896       3   34845   34851   34857   34860      10
   34944   34950   34953   34956       3   34944   34950   34953   34959       3
   34944   34950   34980   34983       3   34929   34920   34914   34932      15
   34926   34920   34914   34932      15   34923   34920   34914   34932      15
   34920   34914   34932   34935      15   34920   34914   34932   34938      15
   34920   34914   34932   34941      15   34917   34914   34908   34944      10
   34917   34914   34920   34923      14   34917   34914   34920   34926      14
   34917   34914   34920   34929      14   34917   34914   34932   34935      14
   34917   34914   34932   34938      14   34917   34914   34932   34941      14
   34911   34908   34914   34917      10   34911   34908   34914   34920      10
   34911   34908   34914   34932      10   34911   34908   34944   34947      19
   34911   34908  -34944   34947       3   34911   34908  -34944   34947      20
   34911   34908   34944   34950       3   34908   34914   34920   34923      15
   34908   34914   34920   34926      15   34908   34914   34920   34929      15
   34908   34914   34932   34935      15   34908   34914   34932   34938      15
   34908   34914   34932   34941      15   34905   34902   34908   34911       3
   34905   34902   34908   34914       3   34905   34902   34908   34944       3
   34902   34908   34914   34917      10   34989   34986   34992   34995       1
   34989   34986  -34992   34995       2   34986   34992   34998   35001       3
   34983   34980   34986   34989      19   34983   34980  -34986   34989       3
   34983   34980  -34986   34989      20   34983   34980   34986   34992       3
   34980   34986   34992   34995       2   34977   34971   34980   34983      10
   34977   34971   34980   34986      10   34974   34971   34980   34983      10
   34974   34971   34980   34986      10   34968   34962   34971   34974      14
   34968   34962   34971   34977      14   34968   34962   34971   34980      15
   34965   34962   34971   34974      14   34965   34962   34971   34977      14
   34965   34962   34971   34980      15   34962   34971   34980   34983      10
   34959   34953   34950   34980       3   34959   34953   34962   34965      10
   34959   34953   34962   34968      10   34959   34953   34962   34971      10
   34956   34953   34950   34980       3   34956   34953   34962   34965      10
   34956   34953   34962   34968      10   34956   34953   34962   34971      10
   34953   34950   34980   34983       3   34953   34962   34971   34974      15
   34953   34962   34971   34977      15   34950   34953   34962   34965      10
   34950   34953   34962   34968      10   34950   34980   34971   34974      10
   34950   34980   34971   34977      10   35019   35016   35022   35025       1
   35019   35016  -35022   35025       2   35016   35022   35028   35031       3
   35013   35004   34998   35016      10   35010   35004   34998   35016      10
   35007   35004   34998   35016      10   35001   34998   35004   35007      10
   35001   34998   35004   35010      10   35001   34998   35004   35013      10
   35001   34998   35016   35019      19   35001   34998  -35016   35019       3
   35001   34998  -35016   35019      20   35001   34998   35016   35022       3
   34998   35016   35022   35025       2   34995   34992   34998   35001       3
   34995   34992   34998   35004       3   34995   34992   34998   35016       3
   34992   34998   35004   35007      10   34992   34998   35004   35010      10
   34992   34998   35004   35013      10   35076   35073   35079   35082       1
   35076   35073  -35079   35082       2   35073   35079   35085   35088       3
   35058   35049   35043   35061      15   35055   35049   35043   35061      15
   35052   35049   35043   35061      15   35049   35043   35061   35064      15
   35049   35043   35061   35067      15   35049   35043   35061   35070      15
   35046   35043   35049   35052      14   35046   35043   35049   35055      14
   35046   35043   35049   35058      14   35046   35043   35061   35064      14
   35046   35043   35061   35067      14   35046   35043   35061   35070      14
   35040   35034   35028   35073      10   35040   35034   35043   35046      14
   35040   35034   35043   35049      15   35040   35034   35043   35061      15
   35037   35034   35028   35073      10   35037   35034   35043   35046      14
   35037   35034   35043   35049      15   35037   35034   35043   35061      15
   35034   35043   35049   35052      15   35034   35043   35049   35055      15
   35034   35043   35049   35058      15   35034   35043   35061   35064      15
   35034   35043   35061   35067      15   35034   35043   35061   35070      15
   35031   35028   35034   35037      10   35031   35028   35034   35040      10
   35031   35028   35034   35043      10   35031   35028   35073   35076      19
   35031   35028  -35073   35076       3   35031   35028  -35073   35076      20
   35031   35028   35073   35079       3   35028   35034   35043   35046      15
   35028   35073   35079   35082       2   35025   35022   35028   35031       3
   35025   35022   35028   35034       3   35025   35022   35028   35073       3
   35022   35028   35034   35037      10   35022   35028   35034   35040      10
   35121   35118   35124   35127       1   35121   35118  -35124   35127       2
   35118   35124   35130   35133       3   35106   35100   35109   35112       3
   35106   35100   35109   35115       3   35103   35100   35109   35112       3
   35103   35100   35109   35115       3   35097   35091   35085   35118      10
   35097   35091   35100   35103      14   35097   35091   35100   35106      14
   35097   35091   35100   35109      10   35094   35091   35085   35118      10
   35094   35091   35100   35103      14   35094   35091   35100   35106      14
   35094   35091   35100   35109      10   35088   35085   35091   35094      10
   35088   35085   35091   35097      10   35088   35085   35091   35100      10
   35088   35085   35118   35121      19   35088   35085  -35118   35121       3
   35088   35085  -35118   35121      20   35088   35085   35118   35124       3
   35085   35091   35100   35103      15   35085   35091   35100   35106      15
   35085   35118   35124   35127       2   35082   35079   35085   35088       3
   35082   35079   35085   35091       3   35082   35079   35085   35118       3
   35079   35085   35091   35094      10   35079   35085   35091   35097      10
   35178   35175   35181   35184       1   35178   35175  -35181   35184       2
   35175   35181   35187   35190       3   35160   35154   35163   35166      14
   35160   35154   35163   35169      14   35160   35154   35163   35172      14
   35157   35154   35163   35166      14   35157   35154   35163   35169      14
   35157   35154   35163   35172      14   35151   35142   35136   35154      15
   35148   35142   35136   35154      15   35145   35142   35136   35154      15
   35142   35136   35154   35157      15   35142   35136   35154   35160      15
   35139   35136   35130   35175      10   35139   35136   35142   35145      14
   35139   35136   35142   35148      14   35139   35136   35142   35151      14
   35139   35136   35154   35157      14   35139   35136   35154   35160      14
   35139   35136   35154   35163      15   35136   35154   35163   35166      15
   35136   35154   35163   35169      15   35136   35154   35163   35172      15
   35133   35130   35136   35139      10   35133   35130   35136   35142      10
   35133   35130   35136   35154      10   35133   35130   35175   35178      19
   35133   35130  -35175   35178       3   35133   35130  -35175   35178      20
   35133   35130   35175   35181       3   35130   35136   35142   35145      15
   35130   35136   35142   35148      15   35130   35136   35142   35151      15
   35130   35136   35154   35157      15   35130   35136   35154   35160      15
   35130   35175   35181   35184       2   35127   35124   35130   35133       3
   35127   35124   35130   35136       3   35127   35124   35130   35175       3
   35124   35130   35136   35139      10   35208   35205   35211   35214       1
   35208   35205  -35211   35214       2   35205   35211   35217   35220       3
   35202   35193   35187   35205      10   35199   35193   35187   35205      10
   35196   35193   35187   35205      10   35190   35187   35193   35196      10
   35190   35187   35193   35199      10   35190   35187   35193   35202      10
   35190   35187   35205   35208      19   35190   35187  -35205   35208       3
   35190   35187  -35205   35208      20   35190   35187   35205   35211       3
   35187   35205   35211   35214       2   35184   35181   35187   35190       3
   35184   35181   35187   35193       3   35184   35181   35187   35205       3
   35181   35187   35193   35196      10   35181   35187   35193   35199      10
   35181   35187   35193   35202      10   35250   35247   35253   35256       1
   35250   35247  -35253   35256       2   35247   35253   35259   35262       3
   35235   35232   35238   35241       1   35235   35232  -35238   35241       2
   35235   35232   35238   35244       1   35235   35232  -35238   35244       2
   35229   35223   35217   35247      10   35229   35223   35232   35235      19
   35229   35223  -35232   35235       3   35229   35223  -35232   35235      20
   35229   35223   35232   35238       3   35226   35223   35217   35247      10
   35226   35223   35232   35235      19   35226   35223  -35232   35235       3
   35226   35223  -35232   35235      20   35226   35223   35232   35238       3
   35223   35232   35238   35241       2   35223   35232   35238   35244       2
   35220   35217   35223   35226      10   35220   35217   35223   35229      10
   35220   35217   35223   35232      10   35220   35217   35247   35250      19
   35220   35217  -35247   35250       3   35220   35217  -35247   35250      20
   35220   35217   35247   35253       3   35217   35247   35253   35256       2
   35214   35211   35217   35220       3   35214   35211   35217   35223       3
   35214   35211   35217   35247       3   35211   35217   35223   35226      10
   35211   35217   35223   35229      10   35280   35277   35283   35286       1
   35280   35277  -35283   35286       2   35277   35283   35289   35292       3
   35274   35265   35259   35277      10   35271   35265   35259   35277      10
   35268   35265   35259   35277      10   35262   35259   35265   35268      10
   35262   35259   35265   35271      10   35262   35259   35265   35274      10
   35262   35259   35277   35280      19   35262   35259  -35277   35280       3
   35262   35259  -35277   35280      20   35262   35259   35277   35283       3
   35259   35277   35283   35286       2   35256   35253   35259   35262       3
   35256   35253   35259   35265       3   35256   35253   35259   35277       3
   35253   35259   35265   35268      10   35253   35259   35265   35271      10
   35253   35259   35265   35274      10   35331   35328   35334   35337       1
   35331   35328  -35334   35337       2   35328   35334   35340   35343       3
   35319   35316   35322   35325     138   35313   35310   35316   35319     186
   35313   35310   35316   35322     186   35310   35316   35322   35325     138
   35307   35304   35322   35325     187   35307   35310   35316   35319     186
   35304   35307   35310   35313     192   35304   35322   35316   35319     138
   35301   35295   35289   35328      10   35301   35295   35304   35307       3
   35301   35295   35304   35322       3   35298   35295   35289   35328      10
   35298   35295   35304   35307       3   35298   35295   35304   35322       3
   35295   35304   35322   35325     187   35292   35289   35295   35298      10
   35292   35289   35295   35301      10   35292   35289   35295   35304      10
   35292   35289   35328   35331      19   35292   35289  -35328   35331       3
   35292   35289  -35328   35331      20   35292   35289   35328   35334       3
   35289   35328   35334   35337       2   35286   35283   35289   35292       3
   35286   35283   35289   35295       3   35286   35283   35289   35328       3
   35283   35289   35295   35298      10   35283   35289   35295   35301      10
   35403   35400   35406   35409       1   35403   35400  -35406   35409       2
   35400   35406   35412   35415       3   35388   35382   35379   35391      51
   35388   35382  -35379   35391       6   35385   35382   35379   35391      51
   35385   35382  -35379   35391       6   35382   35379   35391   35394      51
   35382   35379  -35391   35394       6   35382   35379   35391   35397      51
   35382   35379  -35391   35397       6   35376   35373   35379   35382      51
   35376   35373  -35379   35382       6   35376   35373   35379   35391      51
   35376   35373  -35379   35391       6   35373   35379   35382   35385      51
   35373   35379  -35382   35385       6   35373   35379   35382   35388      51
   35373   35379  -35382   35388       6   35373   35379   35391   35394      51
   35373   35379  -35391   35394       6   35373   35379   35391   35397      51
   35373   35379  -35391   35397       6   35370   35364   35373   35376      29
   35370   35364   35373   35379      29   35367   35364   35373   35376      29
   35367   35364   35373   35379      29   35361   35355   35364   35367      10
   35361   35355   35364   35370      10   35361   35355   35364   35373      10
   35358   35355   35364   35367      10   35358   35355   35364   35370      10
   35358   35355   35364   35373      10   35355   35364   35373   35376      29
   35352   35346   35340   35400      10   35352   35346   35355   35358      14
   35352   35346   35355   35361      14   35352   35346   35355   35364      15
   35349   35346   35340   35400      10   35349   35346   35355   35358      14
   35349   35346   35355   35361      14   35349   35346   35355   35364      15
   35346   35355   35364   35367      10   35346   35355   35364   35370      10
   35343   35340   35346   35349      10   35343   35340   35346   35352      10
   35343   35340   35346   35355      10   35343   35340   35400   35403      19
   35343   35340  -35400   35403       3   35343   35340  -35400   35403      20
   35343   35340   35400   35406       3   35340   35346   35355   35358      15
   35340   35346   35355   35361      15   35340   35400   35406   35409       2
   35337   35334   35340   35343       3   35337   35334   35340   35346       3
   35337   35334   35340   35400       3   35334   35340   35346   35349      10
   35334   35340   35346   35352      10   35466   35472   35475   35478       3
   35466   35472   35475   35481       3   35466   35472   35502   35505       3
   35451   35445   35454   35457      10   35451   35445   35454   35460      10
   35451   35445   35454   35463      10   35448   35445   35454   35457      10
   35448   35445   35454   35460      10   35448   35445   35454   35463      10
   35442   35436   35445   35448      10   35442   35436   35445   35451      10
   35442   35436   35445   35454      10   35439   35436   35445   35448      10
   35439   35436   35445   35451      10   35439   35436   35445   35454      10
   35436   35445   35454   35457      10   35436   35445   35454   35460      10
   35436   35445   35454   35463      10   35433   35427   35436   35439      14
   35433   35427   35436   35442      14   35433   35427   35436   35445      15
   35430   35427   35436   35439      14   35430   35427   35436   35442      14
   35430   35427   35436   35445      15   35427   35436   35445   35448      10
   35427   35436   35445   35451      10   35424   35418   35412   35466      10
   35424   35418   35427   35430      14   35424   35418   35427   35433      14
   35424   35418   35427   35436      15   35421   35418   35412   35466      10
   35421   35418   35427   35430      14   35421   35418   35427   35433      14
   35421   35418   35427   35436      15   35418   35427   35436   35439      15
   35418   35427   35436   35442      15   35415   35412   35418   35421      10
   35415   35412   35418   35424      10   35415   35412   35418   35427      10
   35415   35412   35466   35469      19   35415   35412  -35466   35469       3
   35415   35412  -35466   35469      20   35415   35412   35466   35472       3
   35412   35418   35427   35430      15   35412   35418   35427   35433      15
   35409   35406   35412   35415       3   35409   35406   35412   35418       3
   35409   35406   35412   35466       3   35406   35412   35418   35421      10
   35406   35412   35418   35424      10   35511   35508   35514   35517       1
   35511   35508  -35514   35517       2   35508   35514   35520   35523       3
   35505   35502   35508   35511      19   35505   35502  -35508   35511       3
   35505   35502  -35508   35511      20   35505   35502   35508   35514       3
   35502   35508   35514   35517       2   35499   35493   35502   35505      10
   35499   35493   35502   35508      10   35496   35493   35502   35505      10
   35496   35493   35502   35508      10   35490   35484   35493   35496      14
   35490   35484   35493   35499      14   35490   35484   35493   35502      15
   35487   35484   35493   35496      14   35487   35484   35493   35499      14
   35487   35484   35493   35502      15   35484   35493   35502   35505      10
   35481   35475   35472   35502       3   35481   35475   35484   35487      10
   35481   35475   35484   35490      10   35481   35475   35484   35493      10
   35478   35475   35472   35502       3   35478   35475   35484   35487      10
   35478   35475   35484   35490      10   35478   35475   35484   35493      10
   35475   35472   35502   35505       3   35475   35484   35493   35496      15
   35475   35484   35493   35499      15   35472   35475   35484   35487      10
   35472   35475   35484   35490      10   35472   35502   35493   35496      10
   35472   35502   35493   35499      10   35568   35565   35571   35574       1
   35568   35565  -35571   35574       2   35565   35571   35577   35580       3
   35550   35541   35535   35553      15   35547   35541   35535   35553      15
   35544   35541   35535   35553      15   35541   35535   35553   35556      15
   35541   35535   35553   35559      15   35541   35535   35553   35562      15
   35538   35535   35541   35544      14   35538   35535   35541   35547      14
   35538   35535   35541   35550      14   35538   35535   35553   35556      14
   35538   35535   35553   35559      14   35538   35535   35553   35562      14
   35532   35526   35520   35565      10   35532   35526   35535   35538      14
   35532   35526   35535   35541      15   35532   35526   35535   35553      15
   35529   35526   35520   35565      10   35529   35526   35535   35538      14
   35529   35526   35535   35541      15   35529   35526   35535   35553      15
   35526   35535   35541   35544      15   35526   35535   35541   35547      15
   35526   35535   35541   35550      15   35526   35535   35553   35556      15
   35526   35535   35553   35559      15   35526   35535   35553   35562      15
   35523   35520   35526   35529      10   35523   35520   35526   35532      10
   35523   35520   35526   35535      10   35523   35520   35565   35568      19
   35523   35520  -35565   35568       3   35523   35520  -35565   35568      20
   35523   35520   35565   35571       3   35520   35526   35535   35538      15
   35520   35565   35571   35574       2   35517   35514   35520   35523       3
   35517   35514   35520   35526       3   35517   35514   35520   35565       3
   35514   35520   35526   35529      10   35514   35520   35526   35532      10
   35616   35613   35619   35622       1   35616   35613  -35619   35622       2
   35613   35619   35625   35628       3   35598   35589   35583   35601      15
   35595   35589   35583   35601      15   35592   35589   35583   35601      15
   35589   35583   35601   35604      15   35589   35583   35601   35607      15
   35589   35583   35601   35610      15   35586   35583   35577   35613      10
   35586   35583   35589   35592      14   35586   35583   35589   35595      14
   35586   35583   35589   35598      14   35586   35583   35601   35604      14
   35586   35583   35601   35607      14   35586   35583   35601   35610      14
   35580   35577   35583   35586      10   35580   35577   35583   35589      10
   35580   35577   35583   35601      10   35580   35577   35613   35616      19
   35580   35577  -35613   35616       3   35580   35577  -35613   35616      20
   35580   35577   35613   35619       3   35577   35583   35589   35592      15
   35577   35583   35589   35595      15   35577   35583   35589   35598      15
   35577   35583   35601   35604      15   35577   35583   35601   35607      15
   35577   35583   35601   35610      15   35577   35613   35619   35622       2
   35574   35571   35577   35580       3   35574   35571   35577   35583       3
   35574   35571   35577   35613       3   35571   35577   35583   35586      10
   35673   35670   35676   35679       1   35673   35670  -35676   35679       2
   35670   35676   35682   35685       3   35655   35649   35658   35661      14
   35655   35649   35658   35664      14   35655   35649   35658   35667      14
   35652   35649   35658   35661      14   35652   35649   35658   35664      14
   35652   35649   35658   35667      14   35646   35637   35631   35649      15
   35643   35637   35631   35649      15   35640   35637   35631   35649      15
   35637   35631   35649   35652      15   35637   35631   35649   35655      15
   35634   35631   35625   35670      10   35634   35631   35637   35640      14
   35634   35631   35637   35643      14   35634   35631   35637   35646      14
   35634   35631   35649   35652      14   35634   35631   35649   35655      14
   35634   35631   35649   35658      15   35631   35649   35658   35661      15
   35631   35649   35658   35664      15   35631   35649   35658   35667      15
   35628   35625   35631   35634      10   35628   35625   35631   35637      10
   35628   35625   35631   35649      10   35628   35625   35670   35673      19
   35628   35625  -35670   35673       3   35628   35625  -35670   35673      20
   35628   35625   35670   35676       3   35625   35631   35637   35640      15
   35625   35631   35637   35643      15   35625   35631   35637   35646      15
   35625   35631   35649   35652      15   35625   35631   35649   35655      15
   35625   35670   35676   35679       2   35622   35619   35625   35628       3
   35622   35619   35625   35631       3   35622   35619   35625   35670       3
   35619   35625   35631   35634      10   35730   35727   35733   35736       1
   35730   35727  -35733   35736       2   35727   35733   35739   35742       3
   35712   35706   35715   35718      14   35712   35706   35715   35721      14
   35712   35706   35715   35724      14   35709   35706   35715   35718      14
   35709   35706   35715   35721      14   35709   35706   35715   35724      14
   35703   35694   35688   35706      15   35700   35694   35688   35706      15
   35697   35694   35688   35706      15   35694   35688   35706   35709      15
   35694   35688   35706   35712      15   35691   35688   35682   35727      10
   35691   35688   35694   35697      14   35691   35688   35694   35700      14
   35691   35688   35694   35703      14   35691   35688   35706   35709      14
   35691   35688   35706   35712      14   35691   35688   35706   35715      15
   35688   35706   35715   35718      15   35688   35706   35715   35721      15
   35688   35706   35715   35724      15   35685   35682   35688   35691      10
   35685   35682   35688   35694      10   35685   35682   35688   35706      10
   35685   35682   35727   35730      19   35685   35682  -35727   35730       3
   35685   35682  -35727   35730      20   35685   35682   35727   35733       3
   35682   35688   35694   35697      15   35682   35688   35694   35700      15
   35682   35688   35694   35703      15   35682   35688   35706   35709      15
   35682   35688   35706   35712      15   35682   35727   35733   35736       2
   35679   35676   35682   35685       3   35679   35676   35682   35688       3
   35679   35676   35682   35727       3   35676   35682   35688   35691      10
   35760   35757   35763   35766       1   35760   35757  -35763   35766       2
   35757   35763   35769   35772       3   35754   35745   35739   35757      10
   35751   35745   35739   35757      10   35748   35745   35739   35757      10
   35742   35739   35745   35748      10   35742   35739   35745   35751      10
   35742   35739   35745   35754      10   35742   35739   35757   35760      19
   35742   35739  -35757   35760       3   35742   35739  -35757   35760      20
   35742   35739   35757   35763       3   35739   35757   35763   35766       2
   35736   35733   35739   35742       3   35736   35733   35739   35745       3
   35736   35733   35739   35757       3   35733   35739   35745   35748      10
   35733   35739   35745   35751      10   35733   35739   35745   35754      10
   35805   35802   35808   35811       1   35805   35802  -35808   35811       2
   35802   35808   35814   35817       3   35790   35784   35793   35796       3
   35790   35784   35793   35799       3   35787   35784   35793   35796       3
   35787   35784   35793   35799       3   35781   35775   35769   35802      10
   35781   35775   35784   35787      14   35781   35775   35784   35790      14
   35781   35775   35784   35793      10   35778   35775   35769   35802      10
   35778   35775   35784   35787      14   35778   35775   35784   35790      14
   35778   35775   35784   35793      10   35772   35769   35775   35778      10
   35772   35769   35775   35781      10   35772   35769   35775   35784      10
   35772   35769   35802   35805      19   35772   35769  -35802   35805       3
   35772   35769  -35802   35805      20   35772   35769   35802   35808       3
   35769   35775   35784   35787      15   35769   35775   35784   35790      15
   35769   35802   35808   35811       2   35766   35763   35769   35772       3
   35766   35763   35769   35775       3   35766   35763   35769   35802       3
   35763   35769   35775   35778      10   35763   35769   35775   35781      10
   35841   35838   35844   35847       1   35841   35838  -35844   35847       2
   35838   35844   35850   35853       3   35826   35820   35814   35838      10
   35826   35820   35829   35832       3   35826   35820   35829   35835       3
   35823   35820   35814   35838      10   35823   35820   35829   35832       3
   35823   35820   35829   35835       3   35817   35814   35820   35823      10
   35817   35814   35820   35826      10   35817   35814   35820   35829      10
   35817   35814   35838   35841      19   35817   35814  -35838   35841       3
   35817   35814  -35838   35841      20   35817   35814   35838   35844       3
   35814   35838   35844   35847       2   35811   35808   35814   35817       3
   35811   35808   35814   35820       3   35811   35808   35814   35838       3
   35808   35814   35820   35823      10   35808   35814   35820   35826      10
   35889   35886   35892   35895       1   35889   35886  -35892   35895       2
   35886   35892   35898   35901       3   35871   35862   35856   35874      15
   35868   35862   35856   35874      15   35865   35862   35856   35874      15
   35862   35856   35874   35877      15   35862   35856   35874   35880      15
   35862   35856   35874   35883      15   35859   35856   35850   35886      10
   35859   35856   35862   35865      14   35859   35856   35862   35868      14
   35859   35856   35862   35871      14   35859   35856   35874   35877      14
   35859   35856   35874   35880      14   35859   35856   35874   35883      14
   35853   35850   35856   35859      10   35853   35850   35856   35862      10
   35853   35850   35856   35874      10   35853   35850   35886   35889      19
   35853   35850  -35886   35889       3   35853   35850  -35886   35889      20
   35853   35850   35886   35892       3   35850   35856   35862   35865      15
   35850   35856   35862   35868      15   35850   35856   35862   35871      15
   35850   35856   35874   35877      15   35850   35856   35874   35880      15
   35850   35856   35874   35883      15   35850   35886   35892   35895       2
   35847   35844   35850   35853       3   35847   35844   35850   35856       3
   35847   35844   35850   35886       3   35844   35850   35856   35859      10
   35925   35922   35928   35931       1   35925   35922  -35928   35931       2
   35922   35928   35934   35937       3   35922   35928   35934   35940       3
   35910   35904   35898   35922      10   35910   35904   35913   35916       3
   35910   35904   35913   35919       3   35907   35904   35898   35922      10
   35907   35904   35913   35916       3   35907   35904   35913   35919       3
   35901   35898   35904   35907      10   35901   35898   35904   35910      10
   35901   35898   35904   35913      10   35901   35898   35922   35925      19
   35901   35898  -35922   35925       3   35901   35898  -35922   35925      20
   35901   35898   35922   35928       3   35898   35922   35928   35931       2
   35895   35892   35898   35901       3   35895   35892   35898   35904       3
   35895   35892   35898   35922       3   35892   35898   35904   35907      10
   35892   35898   35904   35910      10   35946   35943   35949   35952       1
   35946   35943  -35949   35952       2   35943   35949   35955   35958       3
   35940   35934   35943   35946      19   35940   35934  -35943   35946       3
   35940   35934  -35943   35946      20   35940   35934   35943   35949       3
   35937   35934   35943   35946      19   35937   35934  -35943   35946       3
   35937   35934  -35943   35946      20   35937   35934   35943   35949       3
   35934   35943   35949   35952       2   35931   35928   35934   35937       3
   35931   35928   35934   35940       3   35931   35928   35934   35943       3
   35991   35988   35994   35997       1   35991   35988  -35994   35997       2
   35988   35994   36000   36003       3   35976   35970   35979   35982       3
   35976   35970   35979   35985       3   35973   35970   35979   35982       3
   35973   35970   35979   35985       3   35967   35961   35955   35988      10
   35967   35961   35970   35973      14   35967   35961   35970   35976      14
   35967   35961   35970   35979      10   35964   35961   35955   35988      10
   35964   35961   35970   35973      14   35964   35961   35970   35976      14
   35964   35961   35970   35979      10   35958   35955   35961   35964      10
   35958   35955   35961   35967      10   35958   35955   35961   35970      10
   35958   35955   35988   35991      19   35958   35955  -35988   35991       3
   35958   35955  -35988   35991      20   35958   35955   35988   35994       3
   35955   35961   35970   35973      15   35955   35961   35970   35976      15
   35955   35988   35994   35997       2   35952   35949   35955   35958       3
   35952   35949   35955   35961       3   35952   35949   35955   35988       3
   35949   35955   35961   35964      10   35949   35955   35961   35967      10
   36021   36018   36024   36027       1   36021   36018  -36024   36027       2
   36018   36024   36030   36033       3   36015   36006   36000   36018      10
   36012   36006   36000   36018      10   36009   36006   36000   36018      10
   36003   36000   36006   36009      10   36003   36000   36006   36012      10
   36003   36000   36006   36015      10   36003   36000   36018   36021      19
   36003   36000  -36018   36021       3   36003   36000  -36018   36021      20
   36003   36000   36018   36024       3   36000   36018   36024   36027       2
   35997   35994   36000   36003       3   35997   35994   36000   36006       3
   35997   35994   36000   36018       3   35994   36000   36006   36009      10
   35994   36000   36006   36012      10   35994   36000   36006   36015      10
   36078   36075   36081   36084       1   36078   36075  -36081   36084       2
   36075   36081   36087   36090       3   36060   36051   36045   36063      15
   36057   36051   36045   36063      15   36054   36051   36045   36063      15
   36051   36045   36063   36066      15   36051   36045   36063   36069      15
   36051   36045   36063   36072      15   36048   36045   36051   36054      14
   36048   36045   36051   36057      14   36048   36045   36051   36060      14
   36048   36045   36063   36066      14   36048   36045   36063   36069      14
   36048   36045   36063   36072      14   36042   36036   36030   36075      10
   36042   36036   36045   36048      14   36042   36036   36045   36051      15
   36042   36036   36045   36063      15   36039   36036   36030   36075      10
   36039   36036   36045   36048      14   36039   36036   36045   36051      15
   36039   36036   36045   36063      15   36036   36045   36051   36054      15
   36036   36045   36051   36057      15   36036   36045   36051   36060      15
   36036   36045   36063   36066      15   36036   36045   36063   36069      15
   36036   36045   36063   36072      15   36033   36030   36036   36039      10
   36033   36030   36036   36042      10   36033   36030   36036   36045      10
   36033   36030   36075   36078      19   36033   36030  -36075   36078       3
   36033   36030  -36075   36078      20   36033   36030   36075   36081       3
   36030   36036   36045   36048      15   36030   36075   36081   36084       2
   36027   36024   36030   36033       3   36027   36024   36030   36036       3
   36027   36024   36030   36075       3   36024   36030   36036   36039      10
   36024   36030   36036   36042      10   36111   36108   36114   36117       1
   36111   36108  -36114   36117       2   36108   36114   36120   36123       3
   36099   36093   36087   36108      10   36099   36093   36102   36105      95
   36096   36093   36087   36108      10   36096   36093   36102   36105      95
   36090   36087   36093   36096      10   36090   36087   36093   36099      10
   36090   36087   36093   36102      90   36090   36087  -36093   36102      29
   36090   36087   36108   36111      19   36090   36087  -36108   36111       3
   36090   36087  -36108   36111      20   36090   36087   36108   36114       3
   36087   36093   36102   36105     127   36087   36093  -36102   36105     128
   36087   36093  -36102   36105     129   36087   36093  -36102   36105     130
   36087   36108   36114   36117       2   36084   36081   36087   36090       3
   36084   36081   36087   36093       3   36084   36081   36087   36108       3
   36081   36087   36093   36096      10   36081   36087   36093   36099      10
   36153   36150   36156   36159       1   36153   36150  -36156   36159       2
   36150   36156   36162   36165       3   36141   36132   36126   36144      90
   36141   36132  -36126   36144      29   36138   36132   36126   36144      90
   36138   36132  -36126   36144      29   36135   36132   36126   36144      90
   36135   36132  -36126   36144      29   36132   36126   36144   36147      91
   36132   36126  -36144   36147      92   36132   36126  -36144   36147      93
   36132   36126  -36144   36147      94   36129   36126   36120   36150      10
   36129   36126   36132   36135      10   36129   36126   36132   36138      10
   36129   36126   36132   36141      10   36129   36126   36144   36147      95
   36123   36120   36126   36129      10   36123   36120   36126   36132      10
   36123   36120   36126   36144      90   36123   36120  -36126   36144      29
   36123   36120   36150   36153      19   36123   36120  -36150   36153       3
   36123   36120  -36150   36153      20   36123   36120   36150   36156       3
   36120   36126   36132   36135      15   36120   36126   36132   36138      15
   36120   36126   36132   36141      15   36120   36126   36144   36147      96
   36120   36126  -36144   36147      97   36120   36126  -36144   36147      93
   36120   36126  -36144   36147      98   36120   36150   36156   36159       2
   36117   36114   36120   36123       3   36117   36114   36120   36126       3
   36117   36114   36120   36150       3   36114   36120   36126   36129      10
   36210   36207   36213   36216       1   36210   36207  -36213   36216       2
   36207   36213   36219   36222       3   36192   36183   36177   36195      15
   36189   36183   36177   36195      15   36186   36183   36177   36195      15
   36183   36177   36195   36198      15   36183   36177   36195   36201      15
   36183   36177   36195   36204      15   36180   36177   36183   36186      14
   36180   36177   36183   36189      14   36180   36177   36183   36192      14
   36180   36177   36195   36198      14   36180   36177   36195   36201      14
   36180   36177   36195   36204      14   36174   36168   36162   36207      10
   36174   36168   36177   36180      14   36174   36168   36177   36183      15
   36174   36168   36177   36195      15   36171   36168   36162   36207      10
   36171   36168   36177   36180      14   36171   36168   36177   36183      15
   36171   36168   36177   36195      15   36168   36177   36183   36186      15
   36168   36177   36183   36189      15   36168   36177   36183   36192      15
   36168   36177   36195   36198      15   36168   36177   36195   36201      15
   36168   36177   36195   36204      15   36165   36162   36168   36171      10
   36165   36162   36168   36174      10   36165   36162   36168   36177      10
   36165   36162   36207   36210      19   36165   36162  -36207   36210       3
   36165   36162  -36207   36210      20   36165   36162   36207   36213       3
   36162   36168   36177   36180      15   36162   36207   36213   36216       2
   36159   36156   36162   36165       3   36159   36156   36162   36168       3
   36159   36156   36162   36207       3   36156   36162   36168   36171      10
   36156   36162   36168   36174      10   36258   36255   36261   36264       1
   36258   36255  -36261   36264       2   36255   36261   36267   36270       3
   36240   36231   36225   36243      15   36237   36231   36225   36243      15
   36234   36231   36225   36243      15   36231   36225   36243   36246      15
   36231   36225   36243   36249      15   36231   36225   36243   36252      15
   36228   36225   36219   36255      10   36228   36225   36231   36234      14
   36228   36225   36231   36237      14   36228   36225   36231   36240      14
   36228   36225   36243   36246      14   36228   36225   36243   36249      14
   36228   36225   36243   36252      14   36222   36219   36225   36228      10
   36222   36219   36225   36231      10   36222   36219   36225   36243      10
   36222   36219   36255   36258      19   36222   36219  -36255   36258       3
   36222   36219  -36255   36258      20   36222   36219   36255   36261       3
   36219   36225   36231   36234      15   36219   36225   36231   36237      15
   36219   36225   36231   36240      15   36219   36225   36243   36246      15
   36219   36225   36243   36249      15   36219   36225   36243   36252      15
   36219   36255   36261   36264       2   36216   36213   36219   36222       3
   36216   36213   36219   36225       3   36216   36213   36219   36255       3
   36213   36219   36225   36228      10   36315   36312   36318   36321       1
   36315   36312  -36318   36321       2   36312   36318   36324   36327       3
   36297   36288   36282   36300      15   36294   36288   36282   36300      15
   36291   36288   36282   36300      15   36288   36282   36300   36303      15
   36288   36282   36300   36306      15   36288   36282   36300   36309      15
   36285   36282   36288   36291      14   36285   36282   36288   36294      14
   36285   36282   36288   36297      14   36285   36282   36300   36303      14
   36285   36282   36300   36306      14   36285   36282   36300   36309      14
   36279   36273   36267   36312      10   36279   36273   36282   36285      14
   36279   36273   36282   36288      15   36279   36273   36282   36300      15
   36276   36273   36267   36312      10   36276   36273   36282   36285      14
   36276   36273   36282   36288      15   36276   36273   36282   36300      15
   36273   36282   36288   36291      15   36273   36282   36288   36294      15
   36273   36282   36288   36297      15   36273   36282   36300   36303      15
   36273   36282   36300   36306      15   36273   36282   36300   36309      15
   36270   36267   36273   36276      10   36270   36267   36273   36279      10
   36270   36267   36273   36282      10   36270   36267   36312   36315      19
   36270   36267  -36312   36315       3   36270   36267  -36312   36315      20
   36270   36267   36312   36318       3   36267   36273   36282   36285      15
   36267   36312   36318   36321       2   36264   36261   36267   36270       3
   36264   36261   36267   36273       3   36264   36261   36267   36312       3
   36261   36267   36273   36276      10   36261   36267   36273   36279      10
   36357   36354   36360   36363       1   36357   36354  -36360   36363       2
   36354   36360   36366   36369       3   36342   36339   36345   36348       1
   36342   36339  -36345   36348       2   36342   36339   36345   36351       1
   36342   36339  -36345   36351       2   36336   36330   36324   36354      10
   36336   36330   36339   36342      19   36336   36330  -36339   36342       3
   36336   36330  -36339   36342      20   36336   36330   36339   36345       3
   36333   36330   36324   36354      10   36333   36330   36339   36342      19
   36333   36330  -36339   36342       3   36333   36330  -36339   36342      20
   36333   36330   36339   36345       3   36330   36339   36345   36348       2
   36330   36339   36345   36351       2   36327   36324   36330   36333      10
   36327   36324   36330   36336      10   36327   36324   36330   36339      10
   36327   36324   36354   36357      19   36327   36324  -36354   36357       3
   36327   36324  -36354   36357      20   36327   36324   36354   36360       3
   36324   36354   36360   36363       2   36321   36318   36324   36327       3
   36321   36318   36324   36330       3   36321   36318   36324   36354       3
   36318   36324   36330   36333      10   36318   36324   36330   36336      10
   36429   36426   36432   36435       1   36429   36426  -36432   36435       2
   36426   36432   36438   36441       3   36414   36408   36405   36417      51
   36414   36408  -36405   36417       6   36411   36408   36405   36417      51
   36411   36408  -36405   36417       6   36408   36405   36417   36420      51
   36408   36405  -36417   36420       6   36408   36405   36417   36423      51
   36408   36405  -36417   36423       6   36402   36399   36405   36408      51
   36402   36399  -36405   36408       6   36402   36399   36405   36417      51
   36402   36399  -36405   36417       6   36399   36405   36408   36411      51
   36399   36405  -36408   36411       6   36399   36405   36408   36414      51
   36399   36405  -36408   36414       6   36399   36405   36417   36420      51
   36399   36405  -36417   36420       6   36399   36405   36417   36423      51
   36399   36405  -36417   36423       6   36396   36390   36399   36402      29
   36396   36390   36399   36405      29   36393   36390   36399   36402      29
   36393   36390   36399   36405      29   36387   36381   36390   36393      10
   36387   36381   36390   36396      10   36387   36381   36390   36399      10
   36384   36381   36390   36393      10   36384   36381   36390   36396      10
   36384   36381   36390   36399      10   36381   36390   36399   36402      29
   36378   36372   36366   36426      10   36378   36372   36381   36384      14
   36378   36372   36381   36387      14   36378   36372   36381   36390      15
   36375   36372   36366   36426      10   36375   36372   36381   36384      14
   36375   36372   36381   36387      14   36375   36372   36381   36390      15
   36372   36381   36390   36393      10   36372   36381   36390   36396      10
   36369   36366   36372   36375      10   36369   36366   36372   36378      10
   36369   36366   36372   36381      10   36369   36366   36426   36429      19
   36369   36366  -36426   36429       3   36369   36366  -36426   36429      20
   36369   36366   36426   36432       3   36366   36372   36381   36384      15
   36366   36372   36381   36387      15   36366   36426   36432   36435       2
   36363   36360   36366   36369       3   36363   36360   36366   36372       3
   36363   36360   36366   36426       3   36360   36366   36372   36375      10
   36360   36366   36372   36378      10   36486   36483   36489   36492       1
   36486   36483  -36489   36492       2   36483   36489   36495   36498       3
   36468   36459   36453   36471      15   36465   36459   36453   36471      15
   36462   36459   36453   36471      15   36459   36453   36471   36474      15
   36459   36453   36471   36477      15   36459   36453   36471   36480      15
   36456   36453   36459   36462      14   36456   36453   36459   36465      14
   36456   36453   36459   36468      14   36456   36453   36471   36474      14
   36456   36453   36471   36477      14   36456   36453   36471   36480      14
   36450   36444   36438   36483      10   36450   36444   36453   36456      14
   36450   36444   36453   36459      15   36450   36444   36453   36471      15
   36447   36444   36438   36483      10   36447   36444   36453   36456      14
   36447   36444   36453   36459      15   36447   36444   36453   36471      15
   36444   36453   36459   36462      15   36444   36453   36459   36465      15
   36444   36453   36459   36468      15   36444   36453   36471   36474      15
   36444   36453   36471   36477      15   36444   36453   36471   36480      15
   36441   36438   36444   36447      10   36441   36438   36444   36450      10
   36441   36438   36444   36453      10   36441   36438   36483   36486      19
   36441   36438  -36483   36486       3   36441   36438  -36483   36486      20
   36441   36438   36483   36489       3   36438   36444   36453   36456      15
   36438   36483   36489   36492       2   36435   36432   36438   36441       3
   36435   36432   36438   36444       3   36435   36432   36438   36483       3
   36432   36438   36444   36447      10   36432   36438   36444   36450      10
   36552   36549   36555   36558       1   36552   36549  -36555   36558       2
   36549   36555   36561   36564       3   36534   36528   36537   36540      10
   36534   36528   36537   36543      10   36534   36528   36537   36546      10
   36531   36528   36537   36540      10   36531   36528   36537   36543      10
   36531   36528   36537   36546      10   36525   36519   36528   36531      10
   36525   36519   36528   36534      10   36525   36519   36528   36537      10
   36522   36519   36528   36531      10   36522   36519   36528   36534      10
   36522   36519   36528   36537      10   36519   36528   36537   36540      10
   36519   36528   36537   36543      10   36519   36528   36537   36546      10
   36516   36510   36519   36522      14   36516   36510   36519   36525      14
   36516   36510   36519   36528      15   36513   36510   36519   36522      14
   36513   36510   36519   36525      14   36513   36510   36519   36528      15
   36510   36519   36528   36531      10   36510   36519   36528   36534      10
   36507   36501   36495   36549      10   36507   36501   36510   36513      14
   36507   36501   36510   36516      14   36507   36501   36510   36519      15
   36504   36501   36495   36549      10   36504   36501   36510   36513      14
   36504   36501   36510   36516      14   36504   36501   36510   36519      15
   36501   36510   36519   36522      15   36501   36510   36519   36525      15
   36498   36495   36501   36504      10   36498   36495   36501   36507      10
   36498   36495   36501   36510      10   36498   36495   36549   36552      19
   36498   36495  -36549   36552       3   36498   36495  -36549   36552      20
   36498   36495   36549   36555       3   36495   36501   36510   36513      15
   36495   36501   36510   36516      15   36495   36549   36555   36558       2
   36492   36489   36495   36498       3   36492   36489   36495   36501       3
   36492   36489   36495   36549       3   36489   36495   36501   36504      10
   36489   36495   36501   36507      10   36600   36597   36603   36606       1
   36600   36597  -36603   36606       2   36597   36603   36609   36612       3
   36597   36603   36609   36615       3   36582   36573   36567   36585      15
   36579   36573   36567   36585      15   36576   36573   36567   36585      15
   36573   36567   36585   36588      15   36573   36567   36585   36591      15
   36573   36567   36585   36594      15   36570   36567   36561   36597      10
   36570   36567   36573   36576      14   36570   36567   36573   36579      14
   36570   36567   36573   36582      14   36570   36567   36585   36588      14
   36570   36567   36585   36591      14   36570   36567   36585   36594      14
   36564   36561   36567   36570      10   36564   36561   36567   36573      10
   36564   36561   36567   36585      10   36564   36561   36597   36600      19
   36564   36561  -36597   36600       3   36564   36561  -36597   36600      20
   36564   36561   36597   36603       3   36561   36567   36573   36576      15
   36561   36567   36573   36579      15   36561   36567   36573   36582      15
   36561   36567   36585   36588      15   36561   36567   36585   36591      15
   36561   36567   36585   36594      15   36561   36597   36603   36606       2
   36558   36555   36561   36564       3   36558   36555   36561   36567       3
   36558   36555   36561   36597       3   36555   36561   36567   36570      10
   36621   36618   36624   36627       1   36621   36618  -36624   36627       2
   36618   36624   36630   36633       3   36615   36609   36618   36621      19
   36615   36609  -36618   36621       3   36615   36609  -36618   36621      20
   36615   36609   36618   36624       3   36612   36609   36618   36621      19
   36612   36609  -36618   36621       3   36612   36609  -36618   36621      20
   36612   36609   36618   36624       3   36609   36618   36624   36627       2
   36606   36603   36609   36612       3   36606   36603   36609   36615       3
   36606   36603   36609   36618       3   36678   36675   36681   36684       1
   36678   36675  -36681   36684       2   36675   36681   36687   36690       3
   36660   36651   36645   36663      15   36657   36651   36645   36663      15
   36654   36651   36645   36663      15   36651   36645   36663   36666      15
   36651   36645   36663   36669      15   36651   36645   36663   36672      15
   36648   36645   36651   36654      14   36648   36645   36651   36657      14
   36648   36645   36651   36660      14   36648   36645   36663   36666      14
   36648   36645   36663   36669      14   36648   36645   36663   36672      14
   36642   36636   36630   36675      10   36642   36636   36645   36648      14
   36642   36636   36645   36651      15   36642   36636   36645   36663      15
   36639   36636   36630   36675      10   36639   36636   36645   36648      14
   36639   36636   36645   36651      15   36639   36636   36645   36663      15
   36636   36645   36651   36654      15   36636   36645   36651   36657      15
   36636   36645   36651   36660      15   36636   36645   36663   36666      15
   36636   36645   36663   36669      15   36636   36645   36663   36672      15
   36633   36630   36636   36639      10   36633   36630   36636   36642      10
   36633   36630   36636   36645      10   36633   36630   36675   36678      19
   36633   36630  -36675   36678       3   36633   36630  -36675   36678      20
   36633   36630   36675   36681       3   36630   36636   36645   36648      15
   36630   36675   36681   36684       2   36627   36624   36630   36633       3
   36627   36624   36630   36636       3   36627   36624   36630   36675       3
   36624   36630   36636   36639      10   36624   36630   36636   36642      10
   36729   36726   36732   36735       1   36729   36726  -36732   36735       2
   36726   36732   36738   36741       3   36714   36711   36717   36720       1
   36714   36711  -36717   36720       2   36714   36711   36717   36723       1
   36714   36711  -36717   36723       2   36708   36702   36711   36714      19
   36708   36702  -36711   36714       3   36708   36702  -36711   36714      20
   36708   36702   36711   36717       3   36705   36702   36711   36714      19
   36705   36702  -36711   36714       3   36705   36702  -36711   36714      20
   36705   36702   36711   36717       3   36702   36711   36717   36720       2
   36702   36711   36717   36723       2   36699   36693   36687   36726      10
   36699   36693   36702   36705      14   36699   36693   36702   36708      14
   36699   36693   36702   36711      10   36696   36693   36687   36726      10
   36696   36693   36702   36705      14   36696   36693   36702   36708      14
   36696   36693   36702   36711      10   36690   36687   36693   36696      10
   36690   36687   36693   36699      10   36690   36687   36693   36702      10
   36690   36687   36726   36729      19   36690   36687  -36726   36729       3
   36690   36687  -36726   36729      20   36690   36687   36726   36732       3
   36687   36693   36702   36705      15   36687   36693   36702   36708      15
   36687   36726   36732   36735       2   36684   36681   36687   36690       3
   36684   36681   36687   36693       3   36684   36681   36687   36726       3
   36681   36687   36693   36696      10   36681   36687   36693   36699      10
   36777   36774   36780   36783       1   36777   36774  -36780   36783       2
   36774   36780   36786   36789       3   36759   36750   36744   36762      15
   36756   36750   36744   36762      15   36753   36750   36744   36762      15
   36750   36744   36762   36765      15   36750   36744   36762   36768      15
   36750   36744   36762   36771      15   36747   36744   36738   36774      10
   36747   36744   36750   36753      14   36747   36744   36750   36756      14
   36747   36744   36750   36759      14   36747   36744   36762   36765      14
   36747   36744   36762   36768      14   36747   36744   36762   36771      14
   36741   36738   36744   36747      10   36741   36738   36744   36750      10
   36741   36738   36744   36762      10   36741   36738   36774   36777      19
   36741   36738  -36774   36777       3   36741   36738  -36774   36777      20
   36741   36738   36774   36780       3   36738   36744   36750   36753      15
   36738   36744   36750   36756      15   36738   36744   36750   36759      15
   36738   36744   36762   36765      15   36738   36744   36762   36768      15
   36738   36744   36762   36771      15   36738   36774   36780   36783       2
   36735   36732   36738   36741       3   36735   36732   36738   36744       3
   36735   36732   36738   36774       3   36732   36738   36744   36747      10
   36825   36822   36828   36831       1   36825   36822  -36828   36831       2
   36822   36828   36834   36837       3   36807   36798   36792   36810      15
   36804   36798   36792   36810      15   36801   36798   36792   36810      15
   36798   36792   36810   36813      15   36798   36792   36810   36816      15
   36798   36792   36810   36819      15   36795   36792   36786   36822      10
   36795   36792   36798   36801      14   36795   36792   36798   36804      14
   36795   36792   36798   36807      14   36795   36792   36810   36813      14
   36795   36792   36810   36816      14   36795   36792   36810   36819      14
   36789   36786   36792   36795      10   36789   36786   36792   36798      10
   36789   36786   36792   36810      10   36789   36786   36822   36825      19
   36789   36786  -36822   36825       3   36789   36786  -36822   36825      20
   36789   36786   36822   36828       3   36786   36792   36798   36801      15
   36786   36792   36798   36804      15   36786   36792   36798   36807      15
   36786   36792   36810   36813      15   36786   36792   36810   36816      15
   36786   36792   36810   36819      15   36786   36822   36828   36831       2
   36783   36780   36786   36789       3   36783   36780   36786   36792       3
   36783   36780   36786   36822       3   36780   36786   36792   36795      10
   36855   36852   36858   36861       1   36855   36852  -36858   36861       2
   36852   36858   36864   36867       3   36849   36840   36834   36852      10
   36846   36840   36834   36852      10   36843   36840   36834   36852      10
   36837   36834   36840   36843      10   36837   36834   36840   36846      10
   36837   36834   36840   36849      10   36837   36834   36852   36855      19
   36837   36834  -36852   36855       3   36837   36834  -36852   36855      20
   36837   36834   36852   36858       3   36834   36852   36858   36861       2
   36831   36828   36834   36837       3   36831   36828   36834   36840       3
   36831   36828   36834   36852       3   36828   36834   36840   36843      10
   36828   36834   36840   36846      10   36828   36834   36840   36849      10
   36903   36900   36906   36909       1   36903   36900  -36906   36909       2
   36900   36906   36912   36915       3   36885   36876   36870   36888      15
   36882   36876   36870   36888      15   36879   36876   36870   36888      15
   36876   36870   36888   36891      15   36876   36870   36888   36894      15
   36876   36870   36888   36897      15   36873   36870   36864   36900      10
   36873   36870   36876   36879      14   36873   36870   36876   36882      14
   36873   36870   36876   36885      14   36873   36870   36888   36891      14
   36873   36870   36888   36894      14   36873   36870   36888   36897      14
   36867   36864   36870   36873      10   36867   36864   36870   36876      10
   36867   36864   36870   36888      10   36867   36864   36900   36903      19
   36867   36864  -36900   36903       3   36867   36864  -36900   36903      20
   36867   36864   36900   36906       3   36864   36870   36876   36879      15
   36864   36870   36876   36882      15   36864   36870   36876   36885      15
   36864   36870   36888   36891      15   36864   36870   36888   36894      15
   36864   36870   36888   36897      15   36864   36900   36906   36909       2
   36861   36858   36864   36867       3   36861   36858   36864   36870       3
   36861   36858   36864   36900       3   36858   36864   36870   36873      10
   36969   36966   36972   36975       1   36969   36966  -36972   36975       2
   36966   36972   36978   36981       3   36951   36945   36954   36957      10
   36951   36945   36954   36960      10   36951   36945   36954   36963      10
   36948   36945   36954   36957      10   36948   36945   36954   36960      10
   36948   36945   36954   36963      10   36942   36936   36945   36948      10
   36942   36936   36945   36951      10   36942   36936   36945   36954      10
   36939   36936   36945   36948      10   36939   36936   36945   36951      10
   36939   36936   36945   36954      10   36936   36945   36954   36957      10
   36936   36945   36954   36960      10   36936   36945   36954   36963      10
   36933   36927   36936   36939      14   36933   36927   36936   36942      14
   36933   36927   36936   36945      15   36930   36927   36936   36939      14
   36930   36927   36936   36942      14   36930   36927   36936   36945      15
   36927   36936   36945   36948      10   36927   36936   36945   36951      10
   36924   36918   36912   36966      10   36924   36918   36927   36930      14
   36924   36918   36927   36933      14   36924   36918   36927   36936      15
   36921   36918   36912   36966      10   36921   36918   36927   36930      14
   36921   36918   36927   36933      14   36921   36918   36927   36936      15
   36918   36927   36936   36939      15   36918   36927   36936   36942      15
   36915   36912   36918   36921      10   36915   36912   36918   36924      10
   36915   36912   36918   36927      10   36915   36912   36966   36969      19
   36915   36912  -36966   36969       3   36915   36912  -36966   36969      20
   36915   36912   36966   36972       3   36912   36918   36927   36930      15
   36912   36918   36927   36933      15   36912   36966   36972   36975       2
   36909   36906   36912   36915       3   36909   36906   36912   36918       3
   36909   36906   36912   36966       3   36906   36912   36918   36921      10
   36906   36912   36918   36924      10   36996   37002   37005   37008       3
   36996   37002   37005   37011       3   36996   37002   37032   37035       3
   36993   36984   36978   36996      10   36990   36984   36978   36996      10
   36987   36984   36978   36996      10   36981   36978   36984   36987      10
   36981   36978   36984   36990      10   36981   36978   36984   36993      10
   36981   36978   36996   36999      19   36981   36978  -36996   36999       3
   36981   36978  -36996   36999      20   36981   36978   36996   37002       3
   36975   36972   36978   36981       3   36975   36972   36978   36984       3
   36975   36972   36978   36996       3   36972   36978   36984   36987      10
   36972   36978   36984   36990      10   36972   36978   36984   36993      10
   37041   37038   37044   37047       1   37041   37038  -37044   37047       2
   37038   37044   37050   37053       3   37038   37044   37050   37056       3
   37035   37032   37038   37041      19   37035   37032  -37038   37041       3
   37035   37032  -37038   37041      20   37035   37032   37038   37044       3
   37032   37038   37044   37047       2   37029   37023   37032   37035      10
   37029   37023   37032   37038      10   37026   37023   37032   37035      10
   37026   37023   37032   37038      10   37020   37014   37023   37026      14
   37020   37014   37023   37029      14   37020   37014   37023   37032      15
   37017   37014   37023   37026      14   37017   37014   37023   37029      14
   37017   37014   37023   37032      15   37014   37023   37032   37035      10
   37011   37005   37002   37032       3   37011   37005   37014   37017      10
   37011   37005   37014   37020      10   37011   37005   37014   37023      10
   37008   37005   37002   37032       3   37008   37005   37014   37017      10
   37008   37005   37014   37020      10   37008   37005   37014   37023      10
   37005   37002   37032   37035       3   37005   37014   37023   37026      15
   37005   37014   37023   37029      15   37002   37005   37014   37017      10
   37002   37005   37014   37020      10   37002   37032   37023   37026      10
   37002   37032   37023   37029      10   37062   37059   37065   37068       1
   37062   37059  -37065   37068       2   37059   37065   37071   37074       3
   37056   37050   37059   37062      19   37056   37050  -37059   37062       3
   37056   37050  -37059   37062      20   37056   37050   37059   37065       3
   37053   37050   37059   37062      19   37053   37050  -37059   37062       3
   37053   37050  -37059   37062      20   37053   37050   37059   37065       3
   37050   37059   37065   37068       2   37047   37044   37050   37053       3
   37047   37044   37050   37056       3   37047   37044   37050   37059       3
   37122   37119   37125   37128       1   37122   37119  -37125   37128       2
   37119   37125   37131   37134       3   37119   37125   37131   37137       3
   37110   37107   37113   37116      41   37104   37101   37107   37110      41
   37104   37101   37107   37113      41   37101   37107   37113   37116      41
   37098   37095   37101   37104      41   37098   37095   37101   37107      41
   37095   37101   37107   37110      41   37092   37089   37086   37113      41
   37092   37089   37095   37098      41   37092   37089   37095   37101      41
   37089   37086   37113   37116      41   37089   37095   37101   37104      41
   37086   37089   37095   37098      41   37086   37113   37107   37110      41
   37083   37077   37071   37119      10   37083   37077   37086   37089       3
   37083   37077   37086   37113       3   37080   37077   37071   37119      10
   37080   37077   37086   37089       3   37080   37077   37086   37113       3
   37077   37086   37089   37092      41   37077   37086   37113   37116      41
   37074   37071   37077   37080      10   37074   37071   37077   37083      10
   37074   37071   37077   37086      10   37074   37071   37119   37122      19
   37074   37071  -37119   37122       3   37074   37071  -37119   37122      20
   37074   37071   37119   37125       3   37071   37119   37125   37128       2
   37068   37065   37071   37074       3   37068   37065   37071   37077       3
   37068   37065   37071   37119       3   37065   37071   37077   37080      10
   37065   37071   37077   37083      10   37143   37140   37146   37149       1
   37143   37140  -37146   37149       2   37140   37146   37152   37155       3
```
