## Supplementary material for "How a pathogenic mutation impairs Hsp60 functional dynamics from monomeric to fully assembled states": Input scripts and videos: D_V72I_ASHASP.top (part 56 of 116)

```
   37137   37131   37140   37143      19   37137   37131  -37140   37143       3
   37137   37131  -37140   37143      20   37137   37131   37140   37146       3
   37134   37131   37140   37143      19   37134   37131  -37140   37143       3
   37134   37131  -37140   37143      20   37134   37131   37140   37146       3
   37131   37140   37146   37149       2   37128   37125   37131   37134       3
   37128   37125   37131   37137       3   37128   37125   37131   37140       3
   37179   37176   37182   37185       1   37179   37176  -37182   37185       2
   37176   37182   37188   37191       3   37164   37158   37152   37176      10
   37164   37158   37167   37170       3   37164   37158   37167   37173       3
   37161   37158   37152   37176      10   37161   37158   37167   37170       3
   37161   37158   37167   37173       3   37155   37152   37158   37161      10
   37155   37152   37158   37164      10   37155   37152   37158   37167      10
   37155   37152   37176   37179      19   37155   37152  -37176   37179       3
   37155   37152  -37176   37179      20   37155   37152   37176   37182       3
   37152   37176   37182   37185       2   37149   37146   37152   37155       3
   37149   37146   37152   37158       3   37149   37146   37152   37176       3
   37146   37152   37158   37161      10   37146   37152   37158   37164      10
   37221   37218   37224   37227       1   37221   37218  -37224   37227       2
   37218   37224   37230   37233       3   37206   37203   37209   37212       1
   37206   37203  -37209   37212       2   37206   37203   37209   37215       1
   37206   37203  -37209   37215       2   37200   37194   37188   37218      10
   37200   37194   37203   37206      19   37200   37194  -37203   37206       3
   37200   37194  -37203   37206      20   37200   37194   37203   37209       3
   37197   37194   37188   37218      10   37197   37194   37203   37206      19
   37197   37194  -37203   37206       3   37197   37194  -37203   37206      20
   37197   37194   37203   37209       3   37194   37203   37209   37212       2
   37194   37203   37209   37215       2   37191   37188   37194   37197      10
   37191   37188   37194   37200      10   37191   37188   37194   37203      10
   37191   37188   37218   37221      19   37191   37188  -37218   37221       3
   37191   37188  -37218   37221      20   37191   37188   37218   37224       3
   37188   37218   37224   37227       2   37185   37182   37188   37191       3
   37185   37182   37188   37194       3   37185   37182   37188   37218       3
   37182   37188   37194   37197      10   37182   37188   37194   37200      10
   37293   37290   37296   37299       1   37293   37290  -37296   37299       2
   37290   37296   37302   37305       3   37278   37272   37269   37281      51
   37278   37272  -37269   37281       6   37275   37272   37269   37281      51
   37275   37272  -37269   37281       6   37272   37269   37281   37284      51
   37272   37269  -37281   37284       6   37272   37269   37281   37287      51
   37272   37269  -37281   37287       6   37266   37263   37269   37272      51
   37266   37263  -37269   37272       6   37266   37263   37269   37281      51
   37266   37263  -37269   37281       6   37263   37269   37272   37275      51
   37263   37269  -37272   37275       6   37263   37269   37272   37278      51
   37263   37269  -37272   37278       6   37263   37269   37281   37284      51
   37263   37269  -37281   37284       6   37263   37269   37281   37287      51
   37263   37269  -37281   37287       6   37260   37254   37263   37266      29
   37260   37254   37263   37269      29   37257   37254   37263   37266      29
   37257   37254   37263   37269      29   37251   37245   37254   37257      10
   37251   37245   37254   37260      10   37251   37245   37254   37263      10
   37248   37245   37254   37257      10   37248   37245   37254   37260      10
   37248   37245   37254   37263      10   37245   37254   37263   37266      29
   37242   37236   37230   37290      10   37242   37236   37245   37248      14
   37242   37236   37245   37251      14   37242   37236   37245   37254      15
   37239   37236   37230   37290      10   37239   37236   37245   37248      14
   37239   37236   37245   37251      14   37239   37236   37245   37254      15
   37236   37245   37254   37257      10   37236   37245   37254   37260      10
   37233   37230   37236   37239      10   37233   37230   37236   37242      10
   37233   37230   37236   37245      10   37233   37230   37290   37293      19
   37233   37230  -37290   37293       3   37233   37230  -37290   37293      20
   37233   37230   37290   37296       3   37230   37236   37245   37248      15
   37230   37236   37245   37251      15   37230   37290   37296   37299       2
   37227   37224   37230   37233       3   37227   37224   37230   37236       3
   37227   37224   37230   37290       3   37224   37230   37236   37239      10
   37224   37230   37236   37242      10   37359   37356   37362   37365       1
   37359   37356  -37362   37365       2   37356   37362   37368   37371       3
   37341   37335   37344   37347      10   37341   37335   37344   37350      10
   37341   37335   37344   37353      10   37338   37335   37344   37347      10
   37338   37335   37344   37350      10   37338   37335   37344   37353      10
   37332   37326   37335   37338      10   37332   37326   37335   37341      10
   37332   37326   37335   37344      10   37329   37326   37335   37338      10
   37329   37326   37335   37341      10   37329   37326   37335   37344      10
   37326   37335   37344   37347      10   37326   37335   37344   37350      10
   37326   37335   37344   37353      10   37323   37317   37326   37329      14
   37323   37317   37326   37332      14   37323   37317   37326   37335      15
   37320   37317   37326   37329      14   37320   37317   37326   37332      14
   37320   37317   37326   37335      15   37317   37326   37335   37338      10
   37317   37326   37335   37341      10   37314   37308   37302   37356      10
   37314   37308   37317   37320      14   37314   37308   37317   37323      14
   37314   37308   37317   37326      15   37311   37308   37302   37356      10
   37311   37308   37317   37320      14   37311   37308   37317   37323      14
   37311   37308   37317   37326      15   37308   37317   37326   37329      15
   37308   37317   37326   37332      15   37305   37302   37308   37311      10
   37305   37302   37308   37314      10   37305   37302   37308   37317      10
   37305   37302   37356   37359      19   37305   37302  -37356   37359       3
   37305   37302  -37356   37359      20   37305   37302   37356   37362       3
   37302   37308   37317   37320      15   37302   37308   37317   37323      15
   37302   37356   37362   37365       2   37299   37296   37302   37305       3
   37299   37296   37302   37308       3   37299   37296   37302   37356       3
   37296   37302   37308   37311      10   37296   37302   37308   37314      10
   37401   37398   37404   37407       1   37401   37398  -37404   37407       2
   37398   37404   37410   37413       3   37386   37383   37389   37392       1
   37386   37383  -37389   37392       2   37386   37383   37389   37395       1
   37386   37383  -37389   37395       2   37380   37374   37368   37398      10
   37380   37374   37383   37386      19   37380   37374  -37383   37386       3
   37380   37374  -37383   37386      20   37380   37374   37383   37389       3
   37377   37374   37368   37398      10   37377   37374   37383   37386      19
   37377   37374  -37383   37386       3   37377   37374  -37383   37386      20
   37377   37374   37383   37389       3   37374   37383   37389   37392       2
   37374   37383   37389   37395       2   37371   37368   37374   37377      10
   37371   37368   37374   37380      10   37371   37368   37374   37383      10
   37371   37368   37398   37401      19   37371   37368  -37398   37401       3
   37371   37368  -37398   37401      20   37371   37368   37398   37404       3
   37368   37398   37404   37407       2   37365   37362   37368   37371       3
   37365   37362   37368   37374       3   37365   37362   37368   37398       3
   37362   37368   37374   37377      10   37362   37368   37374   37380      10
   37452   37449   37455   37458       1   37452   37449  -37455   37458       2
   37449   37455   37461   37464       3   37437   37434   37440   37443       1
   37437   37434  -37440   37443       2   37437   37434   37440   37446       1
   37437   37434  -37440   37446       2   37431   37425   37434   37437      19
   37431   37425  -37434   37437       3   37431   37425  -37434   37437      20
   37431   37425   37434   37440       3   37428   37425   37434   37437      19
   37428   37425  -37434   37437       3   37428   37425  -37434   37437      20
   37428   37425   37434   37440       3   37425   37434   37440   37443       2
   37425   37434   37440   37446       2   37422   37416   37410   37449      10
   37422   37416   37425   37428      14   37422   37416   37425   37431      14
   37422   37416   37425   37434      10   37419   37416   37410   37449      10
   37419   37416   37425   37428      14   37419   37416   37425   37431      14
   37419   37416   37425   37434      10   37413   37410   37416   37419      10
   37413   37410   37416   37422      10   37413   37410   37416   37425      10
   37413   37410   37449   37452      19   37413   37410  -37449   37452       3
   37413   37410  -37449   37452      20   37413   37410   37449   37455       3
   37410   37416   37425   37428      15   37410   37416   37425   37431      15
   37410   37449   37455   37458       2   37407   37404   37410   37413       3
   37407   37404   37410   37416       3   37407   37404   37410   37449       3
   37404   37410   37416   37419      10   37404   37410   37416   37422      10
   37509   37506   37512   37515       1   37509   37506  -37512   37515       2
   37506   37512   37518   37521       3   37491   37482   37476   37494      15
   37488   37482   37476   37494      15   37485   37482   37476   37494      15
   37482   37476   37494   37497      15   37482   37476   37494   37500      15
   37482   37476   37494   37503      15   37479   37476   37482   37485      14
   37479   37476   37482   37488      14   37479   37476   37482   37491      14
   37479   37476   37494   37497      14   37479   37476   37494   37500      14
   37479   37476   37494   37503      14   37473   37467   37461   37506      10
   37473   37467   37476   37479      14   37473   37467   37476   37482      15
   37473   37467   37476   37494      15   37470   37467   37461   37506      10
   37470   37467   37476   37479      14   37470   37467   37476   37482      15
   37470   37467   37476   37494      15   37467   37476   37482   37485      15
   37467   37476   37482   37488      15   37467   37476   37482   37491      15
   37467   37476   37494   37497      15   37467   37476   37494   37500      15
   37467   37476   37494   37503      15   37464   37461   37467   37470      10
   37464   37461   37467   37473      10   37464   37461   37467   37476      10
   37464   37461   37506   37509      19   37464   37461  -37506   37509       3
   37464   37461  -37506   37509      20   37464   37461   37506   37512       3
   37461   37467   37476   37479      15   37461   37506   37512   37515       2
   37458   37455   37461   37464       3   37458   37455   37461   37467       3
   37458   37455   37461   37506       3   37455   37461   37467   37470      10
   37455   37461   37467   37473      10   37575   37572   37578   37581       1
   37575   37572  -37578   37581       2   37572   37578   37584   37587       3
   37557   37551   37560   37563      10   37557   37551   37560   37566      10
   37557   37551   37560   37569      10   37554   37551   37560   37563      10
   37554   37551   37560   37566      10   37554   37551   37560   37569      10
   37548   37542   37551   37554      10   37548   37542   37551   37557      10
   37548   37542   37551   37560      10   37545   37542   37551   37554      10
   37545   37542   37551   37557      10   37545   37542   37551   37560      10
   37542   37551   37560   37563      10   37542   37551   37560   37566      10
   37542   37551   37560   37569      10   37539   37533   37542   37545      14
   37539   37533   37542   37548      14   37539   37533   37542   37551      15
   37536   37533   37542   37545      14   37536   37533   37542   37548      14
   37536   37533   37542   37551      15   37533   37542   37551   37554      10
   37533   37542   37551   37557      10   37530   37524   37518   37572      10
   37530   37524   37533   37536      14   37530   37524   37533   37539      14
   37530   37524   37533   37542      15   37527   37524   37518   37572      10
   37527   37524   37533   37536      14   37527   37524   37533   37539      14
   37527   37524   37533   37542      15   37524   37533   37542   37545      15
   37524   37533   37542   37548      15   37521   37518   37524   37527      10
   37521   37518   37524   37530      10   37521   37518   37524   37533      10
   37521   37518   37572   37575      19   37521   37518  -37572   37575       3
   37521   37518  -37572   37575      20   37521   37518   37572   37578       3
   37518   37524   37533   37536      15   37518   37524   37533   37539      15
   37518   37572   37578   37581       2   37515   37512   37518   37521       3
   37515   37512   37518   37524       3   37515   37512   37518   37572       3
   37512   37518   37524   37527      10   37512   37518   37524   37530      10
   37611   37608   37614   37617       1   37611   37608  -37614   37617       2
   37608   37614   37620   37623       3   37596   37590   37584   37608      10
   37596   37590   37599   37602       3   37596   37590   37599   37605       3
   37593   37590   37584   37608      10   37593   37590   37599   37602       3
   37593   37590   37599   37605       3   37587   37584   37590   37593      10
   37587   37584   37590   37596      10   37587   37584   37590   37599      10
   37587   37584   37608   37611      19   37587   37584  -37608   37611       3
   37587   37584  -37608   37611      20   37587   37584   37608   37614       3
   37584   37608   37614   37617       2   37581   37578   37584   37587       3
   37581   37578   37584   37590       3   37581   37578   37584   37608       3
   37578   37584   37590   37593      10   37578   37584   37590   37596      10
   37662   37659   37665   37668       1   37662   37659  -37665   37668       2
   37659   37665   37671   37674       3   37641   37635   37644   37647      63
   37638   37635   37644   37647      63   37635   37644   37647   37650      63
   37635   37644   37647   37653      63   37635   37644   37647   37656      63
   37632   37626   37620   37659      10   37632   37626   37635   37638      10
   37632   37626   37635   37641      10   37632   37626   37635   37644      10
   37629   37626   37620   37659      10   37629   37626   37635   37638      10
   37629   37626   37635   37641      10   37629   37626   37635   37644      10
   37623   37620   37626   37629      10   37623   37620   37626   37632      10
   37623   37620   37626   37635      10   37623   37620   37659   37662      19
   37623   37620  -37659   37662       3   37623   37620  -37659   37662      20
   37623   37620   37659   37665       3   37620   37626   37635   37638      10
   37620   37626   37635   37641      10   37620   37659   37665   37668       2
   37617   37614   37620   37623       3   37617   37614   37620   37626       3
   37617   37614   37620   37659       3   37614   37620   37626   37629      10
   37614   37620   37626   37632      10   37692   37689   37695   37698       1
   37692   37689  -37695   37698       2   37689   37695   37701   37704       3
   37686   37677   37671   37689      10   37683   37677   37671   37689      10
   37680   37677   37671   37689      10   37674   37671   37677   37680      10
   37674   37671   37677   37683      10   37674   37671   37677   37686      10
   37674   37671   37689   37692      19   37674   37671  -37689   37692       3
   37674   37671  -37689   37692      20   37674   37671   37689   37695       3
   37671   37689   37695   37698       2   37668   37665   37671   37674       3
   37668   37665   37671   37677       3   37668   37665   37671   37689       3
   37665   37671   37677   37680      10   37665   37671   37677   37683      10
   37665   37671   37677   37686      10   37749   37746   37752   37755       1
   37749   37746  -37752   37755       2   37746   37752   37758   37761       3
   37731   37725   37734   37737      14   37731   37725   37734   37740      14
   37731   37725   37734   37743      14   37728   37725   37734   37737      14
   37728   37725   37734   37740      14   37728   37725   37734   37743      14
   37722   37713   37707   37725      15   37719   37713   37707   37725      15
   37716   37713   37707   37725      15   37713   37707   37725   37728      15
   37713   37707   37725   37731      15   37710   37707   37701   37746      10
   37710   37707   37713   37716      14   37710   37707   37713   37719      14
   37710   37707   37713   37722      14   37710   37707   37725   37728      14
   37710   37707   37725   37731      14   37710   37707   37725   37734      15
   37707   37725   37734   37737      15   37707   37725   37734   37740      15
   37707   37725   37734   37743      15   37704   37701   37707   37710      10
   37704   37701   37707   37713      10   37704   37701   37707   37725      10
   37704   37701   37746   37749      19   37704   37701  -37746   37749       3
   37704   37701  -37746   37749      20   37704   37701   37746   37752       3
   37701   37707   37713   37716      15   37701   37707   37713   37719      15
   37701   37707   37713   37722      15   37701   37707   37725   37728      15
   37701   37707   37725   37731      15   37701   37746   37752   37755       2
   37698   37695   37701   37704       3   37698   37695   37701   37707       3
   37698   37695   37701   37746       3   37695   37701   37707   37710      10
   37779   37776   37782   37785       1   37779   37776  -37782   37785       2
   37776   37782   37788   37791       3   37773   37764   37758   37776      10
   37770   37764   37758   37776      10   37767   37764   37758   37776      10
   37761   37758   37764   37767      10   37761   37758   37764   37770      10
   37761   37758   37764   37773      10   37761   37758   37776   37779      19
   37761   37758  -37776   37779       3   37761   37758  -37776   37779      20
   37761   37758   37776   37782       3   37758   37776   37782   37785       2
   37755   37752   37758   37761       3   37755   37752   37758   37764       3
   37755   37752   37758   37776       3   37752   37758   37764   37767      10
   37752   37758   37764   37770      10   37752   37758   37764   37773      10
   37821   37818   37824   37827       1   37821   37818  -37824   37827       2
   37818   37824   37830   37833       3   37818   37824   37830   37836       3
   37809   37800   37794   37812      90   37809   37800  -37794   37812      29
   37806   37800   37794   37812      90   37806   37800  -37794   37812      29
   37803   37800   37794   37812      90   37803   37800  -37794   37812      29
   37800   37794   37812   37815      91   37800   37794  -37812   37815      92
   37800   37794  -37812   37815      93   37800   37794  -37812   37815      94
   37797   37794   37788   37818      10   37797   37794   37800   37803      10
   37797   37794   37800   37806      10   37797   37794   37800   37809      10
   37797   37794   37812   37815      95   37791   37788   37794   37797      10
   37791   37788   37794   37800      10   37791   37788   37794   37812      90
   37791   37788  -37794   37812      29   37791   37788   37818   37821      19
   37791   37788  -37818   37821       3   37791   37788  -37818   37821      20
   37791   37788   37818   37824       3   37788   37794   37800   37803      15
   37788   37794   37800   37806      15   37788   37794   37800   37809      15
   37788   37794   37812   37815      96   37788   37794  -37812   37815      97
   37788   37794  -37812   37815      93   37788   37794  -37812   37815      98
   37788   37818   37824   37827       2   37785   37782   37788   37791       3
   37785   37782   37788   37794       3   37785   37782   37788   37818       3
   37782   37788   37794   37797      10   37842   37839   37845   37848       1
   37842   37839  -37845   37848       2   37839   37845   37851   37854       3
   37839   37845   37851   37857       3   37836   37830   37839   37842      19
   37836   37830  -37839   37842       3   37836   37830  -37839   37842      20
   37836   37830   37839   37845       3   37833   37830   37839   37842      19
   37833   37830  -37839   37842       3   37833   37830  -37839   37842      20
   37833   37830   37839   37845       3   37830   37839   37845   37848       2
   37827   37824   37830   37833       3   37827   37824   37830   37836       3
   37827   37824   37830   37839       3   37863   37860   37866   37869       1
   37863   37860  -37866   37869       2   37860   37866   37872   37875       3
   37857   37851   37860   37863      19   37857   37851  -37860   37863       3
   37857   37851  -37860   37863      20   37857   37851   37860   37866       3
   37854   37851   37860   37863      19   37854   37851  -37860   37863       3
   37854   37851  -37860   37863      20   37854   37851   37860   37866       3
   37851   37860   37866   37869       2   37848   37845   37851   37854       3
   37848   37845   37851   37857       3   37848   37845   37851   37860       3
   37893   37890   37896   37899       1   37893   37890  -37896   37899       2
   37890   37896   37902   37905       3   37887   37878   37872   37890      10
   37884   37878   37872   37890      10   37881   37878   37872   37890      10
   37875   37872   37878   37881      10   37875   37872   37878   37884      10
   37875   37872   37878   37887      10   37875   37872   37890   37893      19
   37875   37872  -37890   37893       3   37875   37872  -37890   37893      20
   37875   37872   37890   37896       3   37872   37890   37896   37899       2
   37869   37866   37872   37875       3   37869   37866   37872   37878       3
   37869   37866   37872   37890       3   37866   37872   37878   37881      10
   37866   37872   37878   37884      10   37866   37872   37878   37887      10
   37941   37938   37944   37947       1   37941   37938  -37944   37947       2
   37938   37944   37950   37953       3   37923   37914   37908   37926      15
   37920   37914   37908   37926      15   37917   37914   37908   37926      15
   37914   37908   37926   37929      15   37914   37908   37926   37932      15
   37914   37908   37926   37935      15   37911   37908   37902   37938      10
   37911   37908   37914   37917      14   37911   37908   37914   37920      14
   37911   37908   37914   37923      14   37911   37908   37926   37929      14
   37911   37908   37926   37932      14   37911   37908   37926   37935      14
   37905   37902   37908   37911      10   37905   37902   37908   37914      10
   37905   37902   37908   37926      10   37905   37902   37938   37941      19
   37905   37902  -37938   37941       3   37905   37902  -37938   37941      20
   37905   37902   37938   37944       3   37902   37908   37914   37917      15
   37902   37908   37914   37920      15   37902   37908   37914   37923      15
   37902   37908   37926   37929      15   37902   37908   37926   37932      15
   37902   37908   37926   37935      15   37902   37938   37944   37947       2
   37899   37896   37902   37905       3   37899   37896   37902   37908       3
   37899   37896   37902   37938       3   37896   37902   37908   37911      10
   38001   37998   38004   38007       1   38001   37998  -38004   38007       2
   37998   38004   38010   38013       3   37998   38004   38010   38016       3
   37989   37986   37992   37995      41   37983   37980   37986   37989      41
   37983   37980   37986   37992      41   37980   37986   37992   37995      41
   37977   37974   37980   37983      41   37977   37974   37980   37986      41
   37974   37980   37986   37989      41   37971   37968   37965   37992      41
   37971   37968   37974   37977      41   37971   37968   37974   37980      41
   37968   37965   37992   37995      41   37968   37974   37980   37983      41
   37965   37968   37974   37977      41   37965   37992   37986   37989      41
   37962   37956   37950   37998      10   37962   37956   37965   37968       3
   37962   37956   37965   37992       3   37959   37956   37950   37998      10
   37959   37956   37965   37968       3   37959   37956   37965   37992       3
   37956   37965   37968   37971      41   37956   37965   37992   37995      41
   37953   37950   37956   37959      10   37953   37950   37956   37962      10
   37953   37950   37956   37965      10   37953   37950   37998   38001      19
   37953   37950  -37998   38001       3   37953   37950  -37998   38001      20
   37953   37950   37998   38004       3   37950   37998   38004   38007       2
   37947   37944   37950   37953       3   37947   37944   37950   37956       3
   37947   37944   37950   37998       3   37944   37950   37956   37959      10
   37944   37950   37956   37962      10   38022   38019   38025   38028       1
   38022   38019  -38025   38028       2   38019   38025   38031   38034       3
   38016   38010   38019   38022      19   38016   38010  -38019   38022       3
   38016   38010  -38019   38022      20   38016   38010   38019   38025       3
   38013   38010   38019   38022      19   38013   38010  -38019   38022       3
   38013   38010  -38019   38022      20   38013   38010   38019   38025       3
   38010   38019   38025   38028       2   38007   38004   38010   38013       3
   38007   38004   38010   38016       3   38007   38004   38010   38019       3
   38067   38064   38070   38073       1   38067   38064  -38070   38073       2
   38064   38070   38076   38079       3   38052   38046   38055   38058       3
   38052   38046   38055   38061       3   38049   38046   38055   38058       3
   38049   38046   38055   38061       3   38043   38037   38031   38064      10
   38043   38037   38046   38049      14   38043   38037   38046   38052      14
   38043   38037   38046   38055      10   38040   38037   38031   38064      10
   38040   38037   38046   38049      14   38040   38037   38046   38052      14
   38040   38037   38046   38055      10   38034   38031   38037   38040      10
   38034   38031   38037   38043      10   38034   38031   38037   38046      10
   38034   38031   38064   38067      19   38034   38031  -38064   38067       3
   38034   38031  -38064   38067      20   38034   38031   38064   38070       3
   38031   38037   38046   38049      15   38031   38037   38046   38052      15
   38031   38064   38070   38073       2   38028   38025   38031   38034       3
   38028   38025   38031   38037       3   38028   38025   38031   38064       3
   38025   38031   38037   38040      10   38025   38031   38037   38043      10
   38112   38109   38115   38118       1   38112   38109  -38115   38118       2
   38109   38115   38121   38124       3   38109   38115   38121   38127       3
   38097   38091   38100   38103       3   38097   38091   38100   38106       3
   38094   38091   38100   38103       3   38094   38091   38100   38106       3
   38088   38082   38076   38109      10   38088   38082   38091   38094      14
   38088   38082   38091   38097      14   38088   38082   38091   38100      10
   38085   38082   38076   38109      10   38085   38082   38091   38094      14
   38085   38082   38091   38097      14   38085   38082   38091   38100      10
   38079   38076   38082   38085      10   38079   38076   38082   38088      10
   38079   38076   38082   38091      10   38079   38076   38109   38112      19
   38079   38076  -38109   38112       3   38079   38076  -38109   38112      20
   38079   38076   38109   38115       3   38076   38082   38091   38094      15
   38076   38082   38091   38097      15   38076   38109   38115   38118       2
   38073   38070   38076   38079       3   38073   38070   38076   38082       3
   38073   38070   38076   38109       3   38070   38076   38082   38085      10
   38070   38076   38082   38088      10   38133   38130   38136   38139       1
   38133   38130  -38136   38139       2   38130   38136   38142   38145       3
   38127   38121   38130   38133      19   38127   38121  -38130   38133       3
   38127   38121  -38130   38133      20   38127   38121   38130   38136       3
   38124   38121   38130   38133      19   38124   38121  -38130   38133       3
   38124   38121  -38130   38133      20   38124   38121   38130   38136       3
   38121   38130   38136   38139       2   38118   38115   38121   38124       3
   38118   38115   38121   38127       3   38118   38115   38121   38130       3
   38190   38187   38193   38196       1   38190   38187  -38193   38196       2
   38187   38193   38199   38202       3   38172   38163   38157   38175      15
   38169   38163   38157   38175      15   38166   38163   38157   38175      15
   38163   38157   38175   38178      15   38163   38157   38175   38181      15
   38163   38157   38175   38184      15   38160   38157   38163   38166      14
   38160   38157   38163   38169      14   38160   38157   38163   38172      14
   38160   38157   38175   38178      14   38160   38157   38175   38181      14
   38160   38157   38175   38184      14   38154   38148   38142   38187      10
   38154   38148   38157   38160      14   38154   38148   38157   38163      15
   38154   38148   38157   38175      15   38151   38148   38142   38187      10
   38151   38148   38157   38160      14   38151   38148   38157   38163      15
   38151   38148   38157   38175      15   38148   38157   38163   38166      15
   38148   38157   38163   38169      15   38148   38157   38163   38172      15
   38148   38157   38175   38178      15   38148   38157   38175   38181      15
   38148   38157   38175   38184      15   38145   38142   38148   38151      10
   38145   38142   38148   38154      10   38145   38142   38148   38157      10
   38145   38142   38187   38190      19   38145   38142  -38187   38190       3
   38145   38142  -38187   38190      20   38145   38142   38187   38193       3
   38142   38148   38157   38160      15   38142   38187   38193   38196       2
   38139   38136   38142   38145       3   38139   38136   38142   38148       3
   38139   38136   38142   38187       3   38136   38142   38148   38151      10
   38136   38142   38148   38154      10   38232   38229   38235   38238       1
   38232   38229  -38235   38238       2   38229   38235   38241   38244       3
   38220   38211   38205   38223      90   38220   38211  -38205   38223      29
   38217   38211   38205   38223      90   38217   38211  -38205   38223      29
   38214   38211   38205   38223      90   38214   38211  -38205   38223      29
   38211   38205   38223   38226      91   38211   38205  -38223   38226      92
   38211   38205  -38223   38226      93   38211   38205  -38223   38226      94
   38208   38205   38199   38229      10   38208   38205   38211   38214      10
   38208   38205   38211   38217      10   38208   38205   38211   38220      10
   38208   38205   38223   38226      95   38202   38199   38205   38208      10
   38202   38199   38205   38211      10   38202   38199   38205   38223      90
   38202   38199  -38205   38223      29   38202   38199   38229   38232      19
   38202   38199  -38229   38232       3   38202   38199  -38229   38232      20
   38202   38199   38229   38235       3   38199   38205   38211   38214      15
   38199   38205   38211   38217      15   38199   38205   38211   38220      15
   38199   38205   38223   38226      96   38199   38205  -38223   38226      97
   38199   38205  -38223   38226      93   38199   38205  -38223   38226      98
   38199   38229   38235   38238       2   38196   38193   38199   38202       3
   38196   38193   38199   38205       3   38196   38193   38199   38229       3
   38193   38199   38205   38208      10   38289   38286   38292   38295       1
   38289   38286  -38292   38295       2   38286   38292   38298   38301       3
   38271   38262   38256   38274      15   38268   38262   38256   38274      15
   38265   38262   38256   38274      15   38262   38256   38274   38277      15
   38262   38256   38274   38280      15   38262   38256   38274   38283      15
   38259   38256   38262   38265      14   38259   38256   38262   38268      14
   38259   38256   38262   38271      14   38259   38256   38274   38277      14
   38259   38256   38274   38280      14   38259   38256   38274   38283      14
   38253   38247   38241   38286      10   38253   38247   38256   38259      14
   38253   38247   38256   38262      15   38253   38247   38256   38274      15
   38250   38247   38241   38286      10   38250   38247   38256   38259      14
   38250   38247   38256   38262      15   38250   38247   38256   38274      15
   38247   38256   38262   38265      15   38247   38256   38262   38268      15
   38247   38256   38262   38271      15   38247   38256   38274   38277      15
   38247   38256   38274   38280      15   38247   38256   38274   38283      15
   38244   38241   38247   38250      10   38244   38241   38247   38253      10
   38244   38241   38247   38256      10   38244   38241   38286   38289      19
   38244   38241  -38286   38289       3   38244   38241  -38286   38289      20
   38244   38241   38286   38292       3   38241   38247   38256   38259      15
   38241   38286   38292   38295       2   38238   38235   38241   38244       3
   38238   38235   38241   38247       3   38238   38235   38241   38286       3
   38235   38241   38247   38250      10   38235   38241   38247   38253      10
   38331   38328   38334   38337       1   38331   38328  -38334   38337       2
   38328   38334   38340   38343       3   38316   38313   38319   38322       1
   38316   38313  -38319   38322       2   38316   38313   38319   38325       1
   38316   38313  -38319   38325       2   38310   38304   38298   38328      10
   38310   38304   38313   38316      19   38310   38304  -38313   38316       3
   38310   38304  -38313   38316      20   38310   38304   38313   38319       3
   38307   38304   38298   38328      10   38307   38304   38313   38316      19
   38307   38304  -38313   38316       3   38307   38304  -38313   38316      20
   38307   38304   38313   38319       3   38304   38313   38319   38322       2
   38304   38313   38319   38325       2   38301   38298   38304   38307      10
   38301   38298   38304   38310      10   38301   38298   38304   38313      10
   38301   38298   38328   38331      19   38301   38298  -38328   38331       3
   38301   38298  -38328   38331      20   38301   38298   38328   38334       3
   38298   38328   38334   38337       2   38295   38292   38298   38301       3
   38295   38292   38298   38304       3   38295   38292   38298   38328       3
   38292   38298   38304   38307      10   38292   38298   38304   38310      10
   38388   38385   38391   38394       1   38388   38385  -38391   38394       2
   38385   38391   38397   38400       3   38370   38361   38355   38373      15
   38367   38361   38355   38373      15   38364   38361   38355   38373      15
   38361   38355   38373   38376      15   38361   38355   38373   38379      15
   38361   38355   38373   38382      15   38358   38355   38361   38364      14
   38358   38355   38361   38367      14   38358   38355   38361   38370      14
   38358   38355   38373   38376      14   38358   38355   38373   38379      14
   38358   38355   38373   38382      14   38352   38346   38340   38385      10
   38352   38346   38355   38358      14   38352   38346   38355   38361      15
   38352   38346   38355   38373      15   38349   38346   38340   38385      10
   38349   38346   38355   38358      14   38349   38346   38355   38361      15
   38349   38346   38355   38373      15   38346   38355   38361   38364      15
   38346   38355   38361   38367      15   38346   38355   38361   38370      15
   38346   38355   38373   38376      15   38346   38355   38373   38379      15
   38346   38355   38373   38382      15   38343   38340   38346   38349      10
   38343   38340   38346   38352      10   38343   38340   38346   38355      10
   38343   38340   38385   38388      19   38343   38340  -38385   38388       3
   38343   38340  -38385   38388      20   38343   38340   38385   38391       3
   38340   38346   38355   38358      15   38340   38385   38391   38394       2
   38337   38334   38340   38343       3   38337   38334   38340   38346       3
   38337   38334   38340   38385       3   38334   38340   38346   38349      10
   38334   38340   38346   38352      10   38433   38430   38436   38439       1
   38433   38430  -38436   38439       2   38430   38436   38442   38445       3
   38418   38412   38421   38424       3   38418   38412   38421   38427       3
   38415   38412   38421   38424       3   38415   38412   38421   38427       3
   38409   38403   38397   38430      10   38409   38403   38412   38415      14
   38409   38403   38412   38418      14   38409   38403   38412   38421      10
   38406   38403   38397   38430      10   38406   38403   38412   38415      14
   38406   38403   38412   38418      14   38406   38403   38412   38421      10
   38400   38397   38403   38406      10   38400   38397   38403   38409      10
   38400   38397   38403   38412      10   38400   38397   38430   38433      19
   38400   38397  -38430   38433       3   38400   38397  -38430   38433      20
   38400   38397   38430   38436       3   38397   38403   38412   38415      15
   38397   38403   38412   38418      15   38397   38430   38436   38439       2
   38394   38391   38397   38400       3   38394   38391   38397   38403       3
   38394   38391   38397   38430       3   38391   38397   38403   38406      10
   38391   38397   38403   38409      10   38469   38466   38472   38475       1
   38469   38466  -38472   38475       2   38466   38472   38478   38481       3
   38454   38448   38442   38466      10   38454   38448   38457   38460       3
   38454   38448   38457   38463       3   38451   38448   38442   38466      10
   38451   38448   38457   38460       3   38451   38448   38457   38463       3
   38445   38442   38448   38451      10   38445   38442   38448   38454      10
   38445   38442   38448   38457      10   38445   38442   38466   38469      19
   38445   38442  -38466   38469       3   38445   38442  -38466   38469      20
   38445   38442   38466   38472       3   38442   38466   38472   38475       2
   38439   38436   38442   38445       3   38439   38436   38442   38448       3
   38439   38436   38442   38466       3   38436   38442   38448   38451      10
   38436   38442   38448   38454      10   38517   38514   38520   38523       1
   38517   38514  -38520   38523       2   38514   38520   38526   38529       3
   38499   38490   38484   38502      15   38496   38490   38484   38502      15
   38493   38490   38484   38502      15   38490   38484   38502   38505      15
   38490   38484   38502   38508      15   38490   38484   38502   38511      15
   38487   38484   38478   38514      10   38487   38484   38490   38493      14
   38487   38484   38490   38496      14   38487   38484   38490   38499      14
   38487   38484   38502   38505      14   38487   38484   38502   38508      14
   38487   38484   38502   38511      14   38481   38478   38484   38487      10
   38481   38478   38484   38490      10   38481   38478   38484   38502      10
   38481   38478   38514   38517      19   38481   38478  -38514   38517       3
   38481   38478  -38514   38517      20   38481   38478   38514   38520       3
   38478   38484   38490   38493      15   38478   38484   38490   38496      15
   38478   38484   38490   38499      15   38478   38484   38502   38505      15
   38478   38484   38502   38508      15   38478   38484   38502   38511      15
   38478   38514   38520   38523       2   38475   38472   38478   38481       3
   38475   38472   38478   38484       3   38475   38472   38478   38514       3
   38472   38478   38484   38487      10   38565   38571   38574   38577       3
   38565   38571   38574   38580       3   38565   38571   38601   38604       3
   38553   38550   38556   38559       1   38553   38550  -38556   38559       2
   38553   38550   38556   38562       1   38553   38550  -38556   38562       2
   38547   38541   38550   38553      19   38547   38541  -38550   38553       3
   38547   38541  -38550   38553      20   38547   38541   38550   38556       3
   38544   38541   38550   38553      19   38544   38541  -38550   38553       3
   38544   38541  -38550   38553      20   38544   38541   38550   38556       3
   38541   38550   38556   38559       2   38541   38550   38556   38562       2
   38538   38532   38526   38565      10   38538   38532   38541   38544      14
   38538   38532   38541   38547      14   38538   38532   38541   38550      10
   38535   38532   38526   38565      10   38535   38532   38541   38544      14
   38535   38532   38541   38547      14   38535   38532   38541   38550      10
   38529   38526   38532   38535      10   38529   38526   38532   38538      10
   38529   38526   38532   38541      10   38529   38526   38565   38568      19
   38529   38526  -38565   38568       3   38529   38526  -38565   38568      20
   38529   38526   38565   38571       3   38526   38532   38541   38544      15
   38526   38532   38541   38547      15   38523   38520   38526   38529       3
   38523   38520   38526   38532       3   38523   38520   38526   38565       3
   38520   38526   38532   38535      10   38520   38526   38532   38538      10
   38610   38607   38613   38616       1   38610   38607  -38613   38616       2
   38607   38613   38619   38622       3   38604   38601   38607   38610      19
   38604   38601  -38607   38610       3   38604   38601  -38607   38610      20
   38604   38601   38607   38613       3   38601   38607   38613   38616       2
   38598   38592   38601   38604      10   38598   38592   38601   38607      10
   38595   38592   38601   38604      10   38595   38592   38601   38607      10
   38589   38583   38592   38595      14   38589   38583   38592   38598      14
   38589   38583   38592   38601      15   38586   38583   38592   38595      14
   38586   38583   38592   38598      14   38586   38583   38592   38601      15
   38583   38592   38601   38604      10   38580   38574   38571   38601       3
   38580   38574   38583   38586      10   38580   38574   38583   38589      10
   38580   38574   38583   38592      10   38577   38574   38571   38601       3
   38577   38574   38583   38586      10   38577   38574   38583   38589      10
   38577   38574   38583   38592      10   38574   38571   38601   38604       3
   38574   38583   38592   38595      15   38574   38583   38592   38598      15
   38571   38574   38583   38586      10   38571   38574   38583   38589      10
   38571   38601   38592   38595      10   38571   38601   38592   38598      10
   38661   38658   38664   38667       1   38661   38658  -38664   38667       2
   38658   38664   38670   38673       3   38649   38646   38652   38655     138
   38643   38640   38646   38649     186   38643   38640   38646   38652     186
   38640   38646   38652   38655     138   38637   38634   38652   38655     187
   38637   38640   38646   38649     186   38634   38637   38640   38643     192
   38634   38652   38646   38649     138   38631   38625   38619   38658      10
   38631   38625   38634   38637       3   38631   38625   38634   38652       3
   38628   38625   38619   38658      10   38628   38625   38634   38637       3
   38628   38625   38634   38652       3   38625   38634   38652   38655     187
   38622   38619   38625   38628      10   38622   38619   38625   38631      10
   38622   38619   38625   38634      10   38622   38619   38658   38661      19
   38622   38619  -38658   38661       3   38622   38619  -38658   38661      20
   38622   38619   38658   38664       3   38619   38658   38664   38667       2
   38616   38613   38619   38622       3   38616   38613   38619   38625       3
   38616   38613   38619   38658       3   38613   38619   38625   38628      10
   38613   38619   38625   38631      10   38697   38694   38700   38703       1
   38697   38694  -38700   38703       2   38694   38700   38706   38709       3
   38682   38676   38670   38694      10   38682   38676   38685   38688       3
   38682   38676   38685   38691       3   38679   38676   38670   38694      10
   38679   38676   38685   38688       3   38679   38676   38685   38691       3
   38673   38670   38676   38679      10   38673   38670   38676   38682      10
   38673   38670   38676   38685      10   38673   38670   38694   38697      19
   38673   38670  -38694   38697       3   38673   38670  -38694   38697      20
   38673   38670   38694   38700       3   38670   38694   38700   38703       2
   38667   38664   38670   38673       3   38667   38664   38670   38676       3
   38667   38664   38670   38694       3   38664   38670   38676   38679      10
   38664   38670   38676   38682      10   38754   38751   38757   38760       1
   38754   38751  -38757   38760       2   38751   38757   38763   38766       3
   38751   38757   38763   38769       3   38736   38727   38721   38739      15
   38733   38727   38721   38739      15   38730   38727   38721   38739      15
   38727   38721   38739   38742      15   38727   38721   38739   38745      15
   38727   38721   38739   38748      15   38724   38721   38727   38730      14
   38724   38721   38727   38733      14   38724   38721   38727   38736      14
   38724   38721   38739   38742      14   38724   38721   38739   38745      14
   38724   38721   38739   38748      14   38718   38712   38706   38751      10
   38718   38712   38721   38724      14   38718   38712   38721   38727      15
   38718   38712   38721   38739      15   38715   38712   38706   38751      10
   38715   38712   38721   38724      14   38715   38712   38721   38727      15
   38715   38712   38721   38739      15   38712   38721   38727   38730      15
   38712   38721   38727   38733      15   38712   38721   38727   38736      15
   38712   38721   38739   38742      15   38712   38721   38739   38745      15
   38712   38721   38739   38748      15   38709   38706   38712   38715      10
   38709   38706   38712   38718      10   38709   38706   38712   38721      10
   38709   38706   38751   38754      19   38709   38706  -38751   38754       3
   38709   38706  -38751   38754      20   38709   38706   38751   38757       3
   38706   38712   38721   38724      15   38706   38751   38757   38760       2
   38703   38700   38706   38709       3   38703   38700   38706   38712       3
   38703   38700   38706   38751       3   38700   38706   38712   38715      10
   38700   38706   38712   38718      10   38775   38772   38778   38781       1
   38775   38772  -38778   38781       2   38772   38778   38784   38787       3
   38769   38763   38772   38775      19   38769   38763  -38772   38775       3
   38769   38763  -38772   38775      20   38769   38763   38772   38778       3
   38766   38763   38772   38775      19   38766   38763  -38772   38775       3
   38766   38763  -38772   38775      20   38766   38763   38772   38778       3
   38763   38772   38778   38781       2   38760   38757   38763   38766       3
   38760   38757   38763   38769       3   38760   38757   38763   38772       3
   38841   38838   38844   38847       1   38841   38838  -38844   38847       2
   38838   38844   38850   38853       3   38823   38817   38826   38829      10
   38823   38817   38826   38832      10   38823   38817   38826   38835      10
   38820   38817   38826   38829      10   38820   38817   38826   38832      10
   38820   38817   38826   38835      10   38814   38808   38817   38820      10
   38814   38808   38817   38823      10   38814   38808   38817   38826      10
   38811   38808   38817   38820      10   38811   38808   38817   38823      10
   38811   38808   38817   38826      10   38808   38817   38826   38829      10
   38808   38817   38826   38832      10   38808   38817   38826   38835      10
   38805   38799   38808   38811      14   38805   38799   38808   38814      14
   38805   38799   38808   38817      15   38802   38799   38808   38811      14
   38802   38799   38808   38814      14   38802   38799   38808   38817      15
   38799   38808   38817   38820      10   38799   38808   38817   38823      10
   38796   38790   38784   38838      10   38796   38790   38799   38802      14
   38796   38790   38799   38805      14   38796   38790   38799   38808      15
   38793   38790   38784   38838      10   38793   38790   38799   38802      14
   38793   38790   38799   38805      14   38793   38790   38799   38808      15
   38790   38799   38808   38811      15   38790   38799   38808   38814      15
   38787   38784   38790   38793      10   38787   38784   38790   38796      10
   38787   38784   38790   38799      10   38787   38784   38838   38841      19
   38787   38784  -38838   38841       3   38787   38784  -38838   38841      20
   38787   38784   38838   38844       3   38784   38790   38799   38802      15
   38784   38790   38799   38805      15   38784   38838   38844   38847       2
   38781   38778   38784   38787       3   38781   38778   38784   38790       3
   38781   38778   38784   38838       3   38778   38784   38790   38793      10
   38778   38784   38790   38796      10   38889   38886   38892   38895       1
   38889   38886  -38892   38895       2   38886   38892   38898   38901       3
   38886   38892   38898   38904       3   38871   38862   38856   38874      15
   38868   38862   38856   38874      15   38865   38862   38856   38874      15
   38862   38856   38874   38877      15   38862   38856   38874   38880      15
   38862   38856   38874   38883      15   38859   38856   38850   38886      10
   38859   38856   38862   38865      14   38859   38856   38862   38868      14
   38859   38856   38862   38871      14   38859   38856   38874   38877      14
   38859   38856   38874   38880      14   38859   38856   38874   38883      14
   38853   38850   38856   38859      10   38853   38850   38856   38862      10
   38853   38850   38856   38874      10   38853   38850   38886   38889      19
   38853   38850  -38886   38889       3   38853   38850  -38886   38889      20
   38853   38850   38886   38892       3   38850   38856   38862   38865      15
   38850   38856   38862   38868      15   38850   38856   38862   38871      15
   38850   38856   38874   38877      15   38850   38856   38874   38880      15
   38850   38856   38874   38883      15   38850   38886   38892   38895       2
   38847   38844   38850   38853       3   38847   38844   38850   38856       3
   38847   38844   38850   38886       3   38844   38850   38856   38859      10
   38910   38907   38913   38916       1   38910   38907  -38913   38916       2
   38907   38913   38919   38922       3   38904   38898   38907   38910      19
   38904   38898  -38907   38910       3   38904   38898  -38907   38910      20
   38904   38898   38907   38913       3   38901   38898   38907   38910      19
   38901   38898  -38907   38910       3   38901   38898  -38907   38910      20
   38901   38898   38907   38913       3   38898   38907   38913   38916       2
   38895   38892   38898   38901       3   38895   38892   38898   38904       3
   38895   38892   38898   38907       3   38955   38952   38958   38961       1
   38955   38952  -38958   38961       2   38952   38958   38964   38967       3
   38940   38934   38943   38946       3   38940   38934   38943   38949       3
   38937   38934   38943   38946       3   38937   38934   38943   38949       3
   38931   38925   38919   38952      10   38931   38925   38934   38937      14
   38931   38925   38934   38940      14   38931   38925   38934   38943      10
   38928   38925   38919   38952      10   38928   38925   38934   38937      14
   38928   38925   38934   38940      14   38928   38925   38934   38943      10
   38922   38919   38925   38928      10   38922   38919   38925   38931      10
   38922   38919   38925   38934      10   38922   38919   38952   38955      19
   38922   38919  -38952   38955       3   38922   38919  -38952   38955      20
   38922   38919   38952   38958       3   38919   38925   38934   38937      15
   38919   38925   38934   38940      15   38919   38952   38958   38961       2
   38916   38913   38919   38922       3   38916   38913   38919   38925       3
   38916   38913   38919   38952       3   38913   38919   38925   38928      10
   38913   38919   38925   38931      10   39003   39000   39006   39009       1
   39003   39000  -39006   39009       2   39000   39006   39012   39015       3
   38985   38976   38970   38988      15   38982   38976   38970   38988      15
   38979   38976   38970   38988      15   38976   38970   38988   38991      15
   38976   38970   38988   38994      15   38976   38970   38988   38997      15
   38973   38970   38964   39000      10   38973   38970   38976   38979      14
   38973   38970   38976   38982      14   38973   38970   38976   38985      14
   38973   38970   38988   38991      14   38973   38970   38988   38994      14
   38973   38970   38988   38997      14   38967   38964   38970   38973      10
   38967   38964   38970   38976      10   38967   38964   38970   38988      10
   38967   38964   39000   39003      19   38967   38964  -39000   39003       3
   38967   38964  -39000   39003      20   38967   38964   39000   39006       3
   38964   38970   38976   38979      15   38964   38970   38976   38982      15
   38964   38970   38976   38985      15   38964   38970   38988   38991      15
   38964   38970   38988   38994      15   38964   38970   38988   38997      15
   38964   39000   39006   39009       2   38961   38958   38964   38967       3
   38961   38958   38964   38970       3   38961   38958   38964   39000       3
   38958   38964   38970   38973      10   39060   39057   39063   39066       1
   39060   39057  -39063   39066       2   39057   39063   39069   39072       3
   39042   39036   39045   39048      14   39042   39036   39045   39051      14
   39042   39036   39045   39054      14   39039   39036   39045   39048      14
   39039   39036   39045   39051      14   39039   39036   39045   39054      14
   39033   39024   39018   39036      15   39030   39024   39018   39036      15
   39027   39024   39018   39036      15   39024   39018   39036   39039      15
   39024   39018   39036   39042      15   39021   39018   39012   39057      10
   39021   39018   39024   39027      14   39021   39018   39024   39030      14
   39021   39018   39024   39033      14   39021   39018   39036   39039      14
   39021   39018   39036   39042      14   39021   39018   39036   39045      15
   39018   39036   39045   39048      15   39018   39036   39045   39051      15
   39018   39036   39045   39054      15   39015   39012   39018   39021      10
   39015   39012   39018   39024      10   39015   39012   39018   39036      10
   39015   39012   39057   39060      19   39015   39012  -39057   39060       3
   39015   39012  -39057   39060      20   39015   39012   39057   39063       3
   39012   39018   39024   39027      15   39012   39018   39024   39030      15
   39012   39018   39024   39033      15   39012   39018   39036   39039      15
   39012   39018   39036   39042      15   39012   39057   39063   39066       2
   39009   39006   39012   39015       3   39009   39006   39012   39018       3
   39009   39006   39012   39057       3   39006   39012   39018   39021      10
   39108   39105   39111   39114       1   39108   39105  -39111   39114       2
   39105   39111   39117   39120       3   39090   39081   39075   39093      15
   39087   39081   39075   39093      15   39084   39081   39075   39093      15
   39081   39075   39093   39096      15   39081   39075   39093   39099      15
   39081   39075   39093   39102      15   39078   39075   39069   39105      10
   39078   39075   39081   39084      14   39078   39075   39081   39087      14
   39078   39075   39081   39090      14   39078   39075   39093   39096      14
   39078   39075   39093   39099      14   39078   39075   39093   39102      14
   39072   39069   39075   39078      10   39072   39069   39075   39081      10
   39072   39069   39075   39093      10   39072   39069   39105   39108      19
   39072   39069  -39105   39108       3   39072   39069  -39105   39108      20
   39072   39069   39105   39111       3   39069   39075   39081   39084      15
   39069   39075   39081   39087      15   39069   39075   39081   39090      15
   39069   39075   39093   39096      15   39069   39075   39093   39099      15
   39069   39075   39093   39102      15   39069   39105   39111   39114       2
   39066   39063   39069   39072       3   39066   39063   39069   39075       3
   39066   39063   39069   39105       3   39063   39069   39075   39078      10
   39150   39147   39153   39156       1   39150   39147  -39153   39156       2
   39147   39153   39159   39162       3   39138   39129   39123   39141      90
   39138   39129  -39123   39141      29   39135   39129   39123   39141      90
   39135   39129  -39123   39141      29   39132   39129   39123   39141      90
   39132   39129  -39123   39141      29   39129   39123   39141   39144      91
   39129   39123  -39141   39144      92   39129   39123  -39141   39144      93
   39129   39123  -39141   39144      94   39126   39123   39117   39147      10
   39126   39123   39129   39132      10   39126   39123   39129   39135      10
   39126   39123   39129   39138      10   39126   39123   39141   39144      95
   39120   39117   39123   39126      10   39120   39117   39123   39129      10
   39120   39117   39123   39141      90   39120   39117  -39123   39141      29
   39120   39117   39147   39150      19   39120   39117  -39147   39150       3
   39120   39117  -39147   39150      20   39120   39117   39147   39153       3
   39117   39123   39129   39132      15   39117   39123   39129   39135      15
   39117   39123   39129   39138      15   39117   39123   39141   39144      96
   39117   39123  -39141   39144      97   39117   39123  -39141   39144      93
   39117   39123  -39141   39144      98   39117   39147   39153   39156       2
   39114   39111   39117   39120       3   39114   39111   39117   39123       3
   39114   39111   39117   39147       3   39111   39117   39123   39126      10
   39216   39213   39219   39222       1   39216   39213  -39219   39222       2
   39213   39219   39225   39228       3   39198   39192   39201   39204      10
   39198   39192   39201   39207      10   39198   39192   39201   39210      10
   39195   39192   39201   39204      10   39195   39192   39201   39207      10
   39195   39192   39201   39210      10   39189   39183   39192   39195      10
   39189   39183   39192   39198      10   39189   39183   39192   39201      10
   39186   39183   39192   39195      10   39186   39183   39192   39198      10
   39186   39183   39192   39201      10   39183   39192   39201   39204      10
   39183   39192   39201   39207      10   39183   39192   39201   39210      10
   39180   39174   39183   39186      14   39180   39174   39183   39189      14
   39180   39174   39183   39192      15   39177   39174   39183   39186      14
   39177   39174   39183   39189      14   39177   39174   39183   39192      15
   39174   39183   39192   39195      10   39174   39183   39192   39198      10
   39171   39165   39159   39213      10   39171   39165   39174   39177      14
   39171   39165   39174   39180      14   39171   39165   39174   39183      15
   39168   39165   39159   39213      10   39168   39165   39174   39177      14
   39168   39165   39174   39180      14   39168   39165   39174   39183      15
   39165   39174   39183   39186      15   39165   39174   39183   39189      15
   39162   39159   39165   39168      10   39162   39159   39165   39171      10
   39162   39159   39165   39174      10   39162   39159   39213   39216      19
   39162   39159  -39213   39216       3   39162   39159  -39213   39216      20
   39162   39159   39213   39219       3   39159   39165   39174   39177      15
   39159   39165   39174   39180      15   39159   39213   39219   39222       2
   39156   39153   39159   39162       3   39156   39153   39159   39165       3
   39156   39153   39159   39213       3   39153   39159   39165   39168      10
   39153   39159   39165   39171      10   39252   39249   39255   39258       1
   39252   39249  -39255   39258       2   39249   39255   39261   39264       3
   39237   39231   39225   39249      10   39237   39231   39240   39243       3
   39237   39231   39240   39246       3   39234   39231   39225   39249      10
   39234   39231   39240   39243       3   39234   39231   39240   39246       3
   39228   39225   39231   39234      10   39228   39225   39231   39237      10
   39228   39225   39231   39240      10   39228   39225   39249   39252      19
   39228   39225  -39249   39252       3   39228   39225  -39249   39252      20
   39228   39225   39249   39255       3   39225   39249   39255   39258       2
   39222   39219   39225   39228       3   39222   39219   39225   39231       3
   39222   39219   39225   39249       3   39219   39225   39231   39234      10
   39219   39225   39231   39237      10   39288   39285   39291   39294       1
   39288   39285  -39291   39294       2   39285   39291   39297   39300       3
   39273   39267   39261   39285      10   39273   39267   39276   39279       3
   39273   39267   39276   39282       3   39270   39267   39261   39285      10
   39270   39267   39276   39279       3   39270   39267   39276   39282       3
   39264   39261   39267   39270      10   39264   39261   39267   39273      10
   39264   39261   39267   39276      10   39264   39261   39285   39288      19
   39264   39261  -39285   39288       3   39264   39261  -39285   39288      20
   39264   39261   39285   39291       3   39261   39285   39291   39294       2
   39258   39255   39261   39264       3   39258   39255   39261   39267       3
   39258   39255   39261   39285       3   39255   39261   39267   39270      10
   39255   39261   39267   39273      10   39318   39315   39321   39324       1
   39318   39315  -39321   39324       2   39315   39321   39327   39330       3
   39312   39303   39297   39315      10   39309   39303   39297   39315      10
   39306   39303   39297   39315      10   39300   39297   39303   39306      10
   39300   39297   39303   39309      10   39300   39297   39303   39312      10
   39300   39297   39315   39318      19   39300   39297  -39315   39318       3
   39300   39297  -39315   39318      20   39300   39297   39315   39321       3
   39297   39315   39321   39324       2   39294   39291   39297   39300       3
   39294   39291   39297   39303       3   39294   39291   39297   39315       3
   39291   39297   39303   39306      10   39291   39297   39303   39309      10
   39291   39297   39303   39312      10   39369   39366   39372   39375       1
   39369   39366  -39372   39375       2   39366   39372   39378   39381       3
   39348   39342   39351   39354      63   39345   39342   39351   39354      63
   39342   39351   39354   39357      63   39342   39351   39354   39360      63
   39342   39351   39354   39363      63   39339   39333   39327   39366      10
   39339   39333   39342   39345      10   39339   39333   39342   39348      10
   39339   39333   39342   39351      10   39336   39333   39327   39366      10
   39336   39333   39342   39345      10   39336   39333   39342   39348      10
   39336   39333   39342   39351      10   39330   39327   39333   39336      10
   39330   39327   39333   39339      10   39330   39327   39333   39342      10
   39330   39327   39366   39369      19   39330   39327  -39366   39369       3
   39330   39327  -39366   39369      20   39330   39327   39366   39372       3
   39327   39333   39342   39345      10   39327   39333   39342   39348      10
   39327   39366   39372   39375       2   39324   39321   39327   39330       3
   39324   39321   39327   39333       3   39324   39321   39327   39366       3
   39321   39327   39333   39336      10   39321   39327   39333   39339      10
   39426   39423   39429   39432       1   39426   39423  -39429   39432       2
   39423   39429   39435   39438       3   39408   39399   39393   39411      15
   39405   39399   39393   39411      15   39402   39399   39393   39411      15
   39399   39393   39411   39414      15   39399   39393   39411   39417      15
   39399   39393   39411   39420      15   39396   39393   39399   39402      14
   39396   39393   39399   39405      14   39396   39393   39399   39408      14
   39396   39393   39411   39414      14   39396   39393   39411   39417      14
   39396   39393   39411   39420      14   39390   39384   39378   39423      10
   39390   39384   39393   39396      14   39390   39384   39393   39399      15
   39390   39384   39393   39411      15   39387   39384   39378   39423      10
   39387   39384   39393   39396      14   39387   39384   39393   39399      15
   39387   39384   39393   39411      15   39384   39393   39399   39402      15
   39384   39393   39399   39405      15   39384   39393   39399   39408      15
   39384   39393   39411   39414      15   39384   39393   39411   39417      15
   39384   39393   39411   39420      15   39381   39378   39384   39387      10
   39381   39378   39384   39390      10   39381   39378   39384   39393      10
   39381   39378   39423   39426      19   39381   39378  -39423   39426       3
   39381   39378  -39423   39426      20   39381   39378   39423   39429       3
   39378   39384   39393   39396      15   39378   39423   39429   39432       2
   39375   39372   39378   39381       3   39375   39372   39378   39384       3
   39375   39372   39378   39423       3   39372   39378   39384   39387      10
   39372   39378   39384   39390      10   39483   39480   39486   39489       1
   39483   39480  -39486   39489       2   39480   39486   39492   39495       3
   39465   39456   39450   39468      15   39462   39456   39450   39468      15
   39459   39456   39450   39468      15   39456   39450   39468   39471      15
   39456   39450   39468   39474      15   39456   39450   39468   39477      15
   39453   39450   39456   39459      14   39453   39450   39456   39462      14
   39453   39450   39456   39465      14   39453   39450   39468   39471      14
   39453   39450   39468   39474      14   39453   39450   39468   39477      14
   39447   39441   39435   39480      10   39447   39441   39450   39453      14
   39447   39441   39450   39456      15   39447   39441   39450   39468      15
   39444   39441   39435   39480      10   39444   39441   39450   39453      14
   39444   39441   39450   39456      15   39444   39441   39450   39468      15
   39441   39450   39456   39459      15   39441   39450   39456   39462      15
   39441   39450   39456   39465      15   39441   39450   39468   39471      15
   39441   39450   39468   39474      15   39441   39450   39468   39477      15
   39438   39435   39441   39444      10   39438   39435   39441   39447      10
   39438   39435   39441   39450      10   39438   39435   39480   39483      19
   39438   39435  -39480   39483       3   39438   39435  -39480   39483      20
   39438   39435   39480   39486       3   39435   39441   39450   39453      15
   39435   39480   39486   39489       2   39432   39429   39435   39438       3
   39432   39429   39435   39441       3   39432   39429   39435   39480       3
   39429   39435   39441   39444      10   39429   39435   39441   39447      10
   39549   39546   39552   39555       1   39549   39546  -39552   39555       2
   39546   39552   39558   39561       3   39546   39552   39558   39564       3
   39531   39525   39534   39537      10   39531   39525   39534   39540      10
   39531   39525   39534   39543      10   39528   39525   39534   39537      10
   39528   39525   39534   39540      10   39528   39525   39534   39543      10
   39522   39516   39525   39528      10   39522   39516   39525   39531      10
   39522   39516   39525   39534      10   39519   39516   39525   39528      10
   39519   39516   39525   39531      10   39519   39516   39525   39534      10
   39516   39525   39534   39537      10   39516   39525   39534   39540      10
   39516   39525   39534   39543      10   39513   39507   39516   39519      14
   39513   39507   39516   39522      14   39513   39507   39516   39525      15
   39510   39507   39516   39519      14   39510   39507   39516   39522      14
   39510   39507   39516   39525      15   39507   39516   39525   39528      10
   39507   39516   39525   39531      10   39504   39498   39492   39546      10
   39504   39498   39507   39510      14   39504   39498   39507   39513      14
   39504   39498   39507   39516      15   39501   39498   39492   39546      10
   39501   39498   39507   39510      14   39501   39498   39507   39513      14
   39501   39498   39507   39516      15   39498   39507   39516   39519      15
   39498   39507   39516   39522      15   39495   39492   39498   39501      10
   39495   39492   39498   39504      10   39495   39492   39498   39507      10
   39495   39492   39546   39549      19   39495   39492  -39546   39549       3
   39495   39492  -39546   39549      20   39495   39492   39546   39552       3
   39492   39498   39507   39510      15   39492   39498   39507   39513      15
   39492   39546   39552   39555       2   39489   39486   39492   39495       3
   39489   39486   39492   39498       3   39489   39486   39492   39546       3
   39486   39492   39498   39501      10   39486   39492   39498   39504      10
   39570   39567   39573   39576       1   39570   39567  -39573   39576       2
   39567   39573   39579   39582       3   39564   39558   39567   39570      19
   39564   39558  -39567   39570       3   39564   39558  -39567   39570      20
   39564   39558   39567   39573       3   39561   39558   39567   39570      19
   39561   39558  -39567   39570       3   39561   39558  -39567   39570      20
   39561   39558   39567   39573       3   39558   39567   39573   39576       2
   39555   39552   39558   39561       3   39555   39552   39558   39564       3
   39555   39552   39558   39567       3   39636   39633   39639   39642       1
   39636   39633  -39639   39642       2   39633   39639   39645   39648       3
   39633   39639   39645   39651       3   39618   39612   39621   39624      10
   39618   39612   39621   39627      10   39618   39612   39621   39630      10
   39615   39612   39621   39624      10   39615   39612   39621   39627      10
   39615   39612   39621   39630      10   39609   39603   39612   39615      10
   39609   39603   39612   39618      10   39609   39603   39612   39621      10
   39606   39603   39612   39615      10   39606   39603   39612   39618      10
   39606   39603   39612   39621      10   39603   39612   39621   39624      10
   39603   39612   39621   39627      10   39603   39612   39621   39630      10
   39600   39594   39603   39606      14   39600   39594   39603   39609      14
   39600   39594   39603   39612      15   39597   39594   39603   39606      14
   39597   39594   39603   39609      14   39597   39594   39603   39612      15
   39594   39603   39612   39615      10   39594   39603   39612   39618      10
   39591   39585   39579   39633      10   39591   39585   39594   39597      14
   39591   39585   39594   39600      14   39591   39585   39594   39603      15
   39588   39585   39579   39633      10   39588   39585   39594   39597      14
   39588   39585   39594   39600      14   39588   39585   39594   39603      15
   39585   39594   39603   39606      15   39585   39594   39603   39609      15
   39582   39579   39585   39588      10   39582   39579   39585   39591      10
   39582   39579   39585   39594      10   39582   39579   39633   39636      19
   39582   39579  -39633   39636       3   39582   39579  -39633   39636      20
   39582   39579   39633   39639       3   39579   39585   39594   39597      15
   39579   39585   39594   39600      15   39579   39633   39639   39642       2
   39576   39573   39579   39582       3   39576   39573   39579   39585       3
   39576   39573   39579   39633       3   39573   39579   39585   39588      10
   39573   39579   39585   39591      10   39657   39654   39660   39663       1
   39657   39654  -39660   39663       2   39654   39660   39666   39669       3
   39651   39645   39654   39657      19   39651   39645  -39654   39657       3
   39651   39645  -39654   39657      20   39651   39645   39654   39660       3
   39648   39645   39654   39657      19   39648   39645  -39654   39657       3
   39648   39645  -39654   39657      20   39648   39645   39654   39660       3
   39645   39654   39660   39663       2   39642   39639   39645   39648       3
   39642   39639   39645   39651       3   39642   39639   39645   39654       3
   39693   39690   39696   39699       1   39693   39690  -39696   39699       2
   39690   39696   39702   39705       3   39678   39672   39666   39690      10
   39678   39672   39681   39684       3   39678   39672   39681   39687       3
   39675   39672   39666   39690      10   39675   39672   39681   39684       3
   39675   39672   39681   39687       3   39669   39666   39672   39675      10
   39669   39666   39672   39678      10   39669   39666   39672   39681      10
   39669   39666   39690   39693      19   39669   39666  -39690   39693       3
   39669   39666  -39690   39693      20   39669   39666   39690   39696       3
   39666   39690   39696   39699       2   39663   39660   39666   39669       3
   39663   39660   39666   39672       3   39663   39660   39666   39690       3
   39660   39666   39672   39675      10   39660   39666   39672   39678      10
   39759   39756   39762   39765       1   39759   39756  -39762   39765       2
   39756   39762   39768   39771       3   39741   39735   39744   39747      10
   39741   39735   39744   39750      10   39741   39735   39744   39753      10
   39738   39735   39744   39747      10   39738   39735   39744   39750      10
   39738   39735   39744   39753      10   39732   39726   39735   39738      10
   39732   39726   39735   39741      10   39732   39726   39735   39744      10
   39729   39726   39735   39738      10   39729   39726   39735   39741      10
   39729   39726   39735   39744      10   39726   39735   39744   39747      10
   39726   39735   39744   39750      10   39726   39735   39744   39753      10
   39723   39717   39726   39729      14   39723   39717   39726   39732      14
   39723   39717   39726   39735      15   39720   39717   39726   39729      14
   39720   39717   39726   39732      14   39720   39717   39726   39735      15
   39717   39726   39735   39738      10   39717   39726   39735   39741      10
   39714   39708   39702   39756      10   39714   39708   39717   39720      14
   39714   39708   39717   39723      14   39714   39708   39717   39726      15
   39711   39708   39702   39756      10   39711   39708   39717   39720      14
   39711   39708   39717   39723      14   39711   39708   39717   39726      15
   39708   39717   39726   39729      15   39708   39717   39726   39732      15
   39705   39702   39708   39711      10   39705   39702   39708   39714      10
   39705   39702   39708   39717      10   39705   39702   39756   39759      19
   39705   39702  -39756   39759       3   39705   39702  -39756   39759      20
   39705   39702   39756   39762       3   39702   39708   39717   39720      15
   39702   39708   39717   39723      15   39702   39756   39762   39765       2
   39699   39696   39702   39705       3   39699   39696   39702   39708       3
   39699   39696   39702   39756       3   39696   39702   39708   39711      10
   39696   39702   39708   39714      10   39789   39786   39792   39795       1
   39789   39786  -39792   39795       2   39786   39792   39798   39801       3
   39783   39774   39768   39786      10   39780   39774   39768   39786      10
   39777   39774   39768   39786      10   39771   39768   39774   39777      10
   39771   39768   39774   39780      10   39771   39768   39774   39783      10
   39771   39768   39786   39789      19   39771   39768  -39786   39789       3
   39771   39768  -39786   39789      20   39771   39768   39786   39792       3
   39768   39786   39792   39795       2   39765   39762   39768   39771       3
   39765   39762   39768   39774       3   39765   39762   39768   39786       3
   39762   39768   39774   39777      10   39762   39768   39774   39780      10
   39762   39768   39774   39783      10   39840   39837   39843   39846       1
   39840   39837  -39843   39846       2   39837   39843   39849   39852       3
   39825   39822   39828   39831       1   39825   39822  -39828   39831       2
   39825   39822   39828   39834       1   39825   39822  -39828   39834       2
   39819   39813   39822   39825      19   39819   39813  -39822   39825       3
   39819   39813  -39822   39825      20   39819   39813   39822   39828       3
   39816   39813   39822   39825      19   39816   39813  -39822   39825       3
   39816   39813  -39822   39825      20   39816   39813   39822   39828       3
   39813   39822   39828   39831       2   39813   39822   39828   39834       2
   39810   39804   39798   39837      10   39810   39804   39813   39816      14
   39810   39804   39813   39819      14   39810   39804   39813   39822      10
   39807   39804   39798   39837      10   39807   39804   39813   39816      14
   39807   39804   39813   39819      14   39807   39804   39813   39822      10
   39801   39798   39804   39807      10   39801   39798   39804   39810      10
   39801   39798   39804   39813      10   39801   39798   39837   39840      19
   39801   39798  -39837   39840       3   39801   39798  -39837   39840      20
   39801   39798   39837   39843       3   39798   39804   39813   39816      15
   39798   39804   39813   39819      15   39798   39837   39843   39846       2
   39795   39792   39798   39801       3   39795   39792   39798   39804       3
   39795   39792   39798   39837       3   39792   39798   39804   39807      10
   39792   39798   39804   39810      10   39897   39894   39900   39903       1
   39897   39894  -39900   39903       2   39894   39900   39906   39909       3
   39879   39873   39882   39885      14   39879   39873   39882   39888      14
   39879   39873   39882   39891      14   39876   39873   39882   39885      14
   39876   39873   39882   39888      14   39876   39873   39882   39891      14
   39870   39861   39855   39873      15   39867   39861   39855   39873      15
   39864   39861   39855   39873      15   39861   39855   39873   39876      15
   39861   39855   39873   39879      15   39858   39855   39849   39894      10
   39858   39855   39861   39864      14   39858   39855   39861   39867      14
   39858   39855   39861   39870      14   39858   39855   39873   39876      14
   39858   39855   39873   39879      14   39858   39855   39873   39882      15
   39855   39873   39882   39885      15   39855   39873   39882   39888      15
   39855   39873   39882   39891      15   39852   39849   39855   39858      10
   39852   39849   39855   39861      10   39852   39849   39855   39873      10
   39852   39849   39894   39897      19   39852   39849  -39894   39897       3
   39852   39849  -39894   39897      20   39852   39849   39894   39900       3
   39849   39855   39861   39864      15   39849   39855   39861   39867      15
   39849   39855   39861   39870      15   39849   39855   39873   39876      15
   39849   39855   39873   39879      15   39849   39894   39900   39903       2
   39846   39843   39849   39852       3   39846   39843   39849   39855       3
   39846   39843   39849   39894       3   39843   39849   39855   39858      10
   39942   39939   39945   39948       1   39942   39939  -39945   39948       2
   39939   39945   39951   39954       3   39927   39921   39930   39933       3
   39927   39921   39930   39936       3   39924   39921   39930   39933       3
   39924   39921   39930   39936       3   39918   39912   39906   39939      10
   39918   39912   39921   39924      14   39918   39912   39921   39927      14
   39918   39912   39921   39930      10   39915   39912   39906   39939      10
   39915   39912   39921   39924      14   39915   39912   39921   39927      14
   39915   39912   39921   39930      10   39909   39906   39912   39915      10
   39909   39906   39912   39918      10   39909   39906   39912   39921      10
   39909   39906   39939   39942      19   39909   39906  -39939   39942       3
   39909   39906  -39939   39942      20   39909   39906   39939   39945       3
   39906   39912   39921   39924      15   39906   39912   39921   39927      15
   39906   39939   39945   39948       2   39903   39900   39906   39909       3
   39903   39900   39906   39912       3   39903   39900   39906   39939       3
   39900   39906   39912   39915      10   39900   39906   39912   39918      10
   40008   40005   40011   40014       1   40008   40005  -40011   40014       2
   40005   40011   40017   40020       3   39990   39984   39993   39996      10
   39990   39984   39993   39999      10   39990   39984   39993   40002      10
   39987   39984   39993   39996      10   39987   39984   39993   39999      10
   39987   39984   39993   40002      10   39981   39975   39984   39987      10
   39981   39975   39984   39990      10   39981   39975   39984   39993      10
   39978   39975   39984   39987      10   39978   39975   39984   39990      10
   39978   39975   39984   39993      10   39975   39984   39993   39996      10
   39975   39984   39993   39999      10   39975   39984   39993   40002      10
   39972   39966   39975   39978      14   39972   39966   39975   39981      14
   39972   39966   39975   39984      15   39969   39966   39975   39978      14
   39969   39966   39975   39981      14   39969   39966   39975   39984      15
   39966   39975   39984   39987      10   39966   39975   39984   39990      10
   39963   39957   39951   40005      10   39963   39957   39966   39969      14
   39963   39957   39966   39972      14   39963   39957   39966   39975      15
   39960   39957   39951   40005      10   39960   39957   39966   39969      14
   39960   39957   39966   39972      14   39960   39957   39966   39975      15
   39957   39966   39975   39978      15   39957   39966   39975   39981      15
   39954   39951   39957   39960      10   39954   39951   39957   39963      10
   39954   39951   39957   39966      10   39954   39951   40005   40008      19
   39954   39951  -40005   40008       3   39954   39951  -40005   40008      20
   39954   39951   40005   40011       3   39951   39957   39966   39969      15
   39951   39957   39966   39972      15   39951   40005   40011   40014       2
   39948   39945   39951   39954       3   39948   39945   39951   39957       3
   39948   39945   39951   40005       3   39945   39951   39957   39960      10
   39945   39951   39957   39963      10   40080   40077   40083   40086       1
   40080   40077  -40083   40086       2   40077   40083   40089   40092       3
   40065   40059   40056   40068      51   40065   40059  -40056   40068       6
   40062   40059   40056   40068      51   40062   40059  -40056   40068       6
   40059   40056   40068   40071      51   40059   40056  -40068   40071       6
   40059   40056   40068   40074      51   40059   40056  -40068   40074       6
   40053   40050   40056   40059      51   40053   40050  -40056   40059       6
   40053   40050   40056   40068      51   40053   40050  -40056   40068       6
   40050   40056   40059   40062      51   40050   40056  -40059   40062       6
   40050   40056   40059   40065      51   40050   40056  -40059   40065       6
   40050   40056   40068   40071      51   40050   40056  -40068   40071       6
   40050   40056   40068   40074      51   40050   40056  -40068   40074       6
   40047   40041   40050   40053      29   40047   40041   40050   40056      29
   40044   40041   40050   40053      29   40044   40041   40050   40056      29
   40038   40032   40041   40044      10   40038   40032   40041   40047      10
   40038   40032   40041   40050      10   40035   40032   40041   40044      10
   40035   40032   40041   40047      10   40035   40032   40041   40050      10
   40032   40041   40050   40053      29   40029   40023   40017   40077      10
   40029   40023   40032   40035      14   40029   40023   40032   40038      14
   40029   40023   40032   40041      15   40026   40023   40017   40077      10
   40026   40023   40032   40035      14   40026   40023   40032   40038      14
   40026   40023   40032   40041      15   40023   40032   40041   40044      10
   40023   40032   40041   40047      10   40020   40017   40023   40026      10
   40020   40017   40023   40029      10   40020   40017   40023   40032      10
   40020   40017   40077   40080      19   40020   40017  -40077   40080       3
   40020   40017  -40077   40080      20   40020   40017   40077   40083       3
   40017   40023   40032   40035      15   40017   40023   40032   40038      15
   40017   40077   40083   40086       2   40014   40011   40017   40020       3
   40014   40011   40017   40023       3   40014   40011   40017   40077       3
   40011   40017   40023   40026      10   40011   40017   40023   40029      10
   40137   40134   40140   40143       1   40137   40134  -40140   40143       2
   40134   40140   40146   40149       3   40119   40113   40122   40125      14
   40119   40113   40122   40128      14   40119   40113   40122   40131      14
   40116   40113   40122   40125      14   40116   40113   40122   40128      14
   40116   40113   40122   40131      14   40110   40101   40095   40113      15
   40107   40101   40095   40113      15   40104   40101   40095   40113      15
   40101   40095   40113   40116      15   40101   40095   40113   40119      15
   40098   40095   40089   40134      10   40098   40095   40101   40104      14
   40098   40095   40101   40107      14   40098   40095   40101   40110      14
   40098   40095   40113   40116      14   40098   40095   40113   40119      14
   40098   40095   40113   40122      15   40095   40113   40122   40125      15
   40095   40113   40122   40128      15   40095   40113   40122   40131      15
   40092   40089   40095   40098      10   40092   40089   40095   40101      10
   40092   40089   40095   40113      10   40092   40089   40134   40137      19
   40092   40089  -40134   40137       3   40092   40089  -40134   40137      20
   40092   40089   40134   40140       3   40089   40095   40101   40104      15
   40089   40095   40101   40107      15   40089   40095   40101   40110      15
   40089   40095   40113   40116      15   40089   40095   40113   40119      15
   40089   40134   40140   40143       2   40086   40083   40089   40092       3
   40086   40083   40089   40095       3   40086   40083   40089   40134       3
   40083   40089   40095   40098      10   40188   40185   40191   40194       1
   40188   40185  -40191   40194       2   40185   40191   40197   40200       3
   40173   40170   40176   40179       1   40173   40170  -40176   40179       2
   40173   40170   40176   40182       1   40173   40170  -40176   40182       2
   40167   40161   40170   40173      19   40167   40161  -40170   40173       3
   40167   40161  -40170   40173      20   40167   40161   40170   40176       3
   40164   40161   40170   40173      19   40164   40161  -40170   40173       3
   40164   40161  -40170   40173      20   40164   40161   40170   40176       3
   40161   40170   40176   40179       2   40161   40170   40176   40182       2
   40158   40152   40146   40185      10   40158   40152   40161   40164      14
   40158   40152   40161   40167      14   40158   40152   40161   40170      10
   40155   40152   40146   40185      10   40155   40152   40161   40164      14
   40155   40152   40161   40167      14   40155   40152   40161   40170      10
   40149   40146   40152   40155      10   40149   40146   40152   40158      10
   40149   40146   40152   40161      10   40149   40146   40185   40188      19
   40149   40146  -40185   40188       3   40149   40146  -40185   40188      20
   40149   40146   40185   40191       3   40146   40152   40161   40164      15
   40146   40152   40161   40167      15   40146   40185   40191   40194       2
   40143   40140   40146   40149       3   40143   40140   40146   40152       3
   40143   40140   40146   40185       3   40140   40146   40152   40155      10
   40140   40146   40152   40158      10   40233   40230   40236   40239       1
   40233   40230  -40236   40239       2   40230   40236   40242   40245       3
   40218   40212   40221   40224       3   40218   40212   40221   40227       3
   40215   40212   40221   40224       3   40215   40212   40221   40227       3
   40209   40203   40197   40230      10   40209   40203   40212   40215      14
   40209   40203   40212   40218      14   40209   40203   40212   40221      10
   40206   40203   40197   40230      10   40206   40203   40212   40215      14
   40206   40203   40212   40218      14   40206   40203   40212   40221      10
   40200   40197   40203   40206      10   40200   40197   40203   40209      10
   40200   40197   40203   40212      10   40200   40197   40230   40233      19
   40200   40197  -40230   40233       3   40200   40197  -40230   40233      20
   40200   40197   40230   40236       3   40197   40203   40212   40215      15
   40197   40203   40212   40218      15   40197   40230   40236   40239       2
   40194   40191   40197   40200       3   40194   40191   40197   40203       3
   40194   40191   40197   40230       3   40191   40197   40203   40206      10
   40191   40197   40203   40209      10   40290   40287   40293   40296       1
   40290   40287  -40293   40296       2   40287   40293   40299   40302       3
   40272   40266   40275   40278      14   40272   40266   40275   40281      14
   40272   40266   40275   40284      14   40269   40266   40275   40278      14
   40269   40266   40275   40281      14   40269   40266   40275   40284      14
   40263   40254   40248   40266      15   40260   40254   40248   40266      15
   40257   40254   40248   40266      15   40254   40248   40266   40269      15
   40254   40248   40266   40272      15   40251   40248   40242   40287      10
   40251   40248   40254   40257      14   40251   40248   40254   40260      14
   40251   40248   40254   40263      14   40251   40248   40266   40269      14
   40251   40248   40266   40272      14   40251   40248   40266   40275      15
   40248   40266   40275   40278      15   40248   40266   40275   40281      15
   40248   40266   40275   40284      15   40245   40242   40248   40251      10
   40245   40242   40248   40254      10   40245   40242   40248   40266      10
   40245   40242   40287   40290      19   40245   40242  -40287   40290       3
   40245   40242  -40287   40290      20   40245   40242   40287   40293       3
   40242   40248   40254   40257      15   40242   40248   40254   40260      15
   40242   40248   40254   40263      15   40242   40248   40266   40269      15
   40242   40248   40266   40272      15   40242   40287   40293   40296       2
   40239   40236   40242   40245       3   40239   40236   40242   40248       3
   40239   40236   40242   40287       3   40236   40242   40248   40251      10
   40347   40344   40350   40353       1   40347   40344  -40350   40353       2
   40344   40350   40356   40359       3   40329   40323   40332   40335      14
   40329   40323   40332   40338      14   40329   40323   40332   40341      14
   40326   40323   40332   40335      14   40326   40323   40332   40338      14
   40326   40323   40332   40341      14   40320   40311   40305   40323      15
   40317   40311   40305   40323      15   40314   40311   40305   40323      15
   40311   40305   40323   40326      15   40311   40305   40323   40329      15
   40308   40305   40299   40344      10   40308   40305   40311   40314      14
   40308   40305   40311   40317      14   40308   40305   40311   40320      14
   40308   40305   40323   40326      14   40308   40305   40323   40329      14
   40308   40305   40323   40332      15   40305   40323   40332   40335      15
   40305   40323   40332   40338      15   40305   40323   40332   40341      15
   40302   40299   40305   40308      10   40302   40299   40305   40311      10
   40302   40299   40305   40323      10   40302   40299   40344   40347      19
   40302   40299  -40344   40347       3   40302   40299  -40344   40347      20
   40302   40299   40344   40350       3   40299   40305   40311   40314      15
   40299   40305   40311   40317      15   40299   40305   40311   40320      15
   40299   40305   40323   40326      15   40299   40305   40323   40329      15
   40299   40344   40350   40353       2   40296   40293   40299   40302       3
   40296   40293   40299   40305       3   40296   40293   40299   40344       3
   40293   40299   40305   40308      10   40392   40389   40395   40398       1
   40392   40389  -40395   40398       2   40389   40395   40401   40404       3
   40377   40371   40380   40383       3   40377   40371   40380   40386       3
   40374   40371   40380   40383       3   40374   40371   40380   40386       3
   40368   40362   40356   40389      10   40368   40362   40371   40374      14
   40368   40362   40371   40377      14   40368   40362   40371   40380      10
   40365   40362   40356   40389      10   40365   40362   40371   40374      14
   40365   40362   40371   40377      14   40365   40362   40371   40380      10
   40359   40356   40362   40365      10   40359   40356   40362   40368      10
   40359   40356   40362   40371      10   40359   40356   40389   40392      19
   40359   40356  -40389   40392       3   40359   40356  -40389   40392      20
   40359   40356   40389   40395       3   40356   40362   40371   40374      15
   40356   40362   40371   40377      15   40356   40389   40395   40398       2
   40353   40350   40356   40359       3   40353   40350   40356   40362       3
   40353   40350   40356   40389       3   40350   40356   40362   40365      10
   40350   40356   40362   40368      10   40443   40440   40446   40449       1
   40443   40440  -40446   40449       2   40440   40446   40452   40455       3
   40428   40425   40431   40434       1   40428   40425  -40431   40434       2
   40428   40425   40431   40437       1   40428   40425  -40431   40437       2
   40422   40416   40425   40428      19   40422   40416  -40425   40428       3
   40422   40416  -40425   40428      20   40422   40416   40425   40431       3
   40419   40416   40425   40428      19   40419   40416  -40425   40428       3
   40419   40416  -40425   40428      20   40419   40416   40425   40431       3
   40416   40425   40431   40434       2   40416   40425   40431   40437       2
   40413   40407   40401   40440      10   40413   40407   40416   40419      14
   40413   40407   40416   40422      14   40413   40407   40416   40425      10
   40410   40407   40401   40440      10   40410   40407   40416   40419      14
   40410   40407   40416   40422      14   40410   40407   40416   40425      10
   40404   40401   40407   40410      10   40404   40401   40407   40413      10
   40404   40401   40407   40416      10   40404   40401   40440   40443      19
   40404   40401  -40440   40443       3   40404   40401  -40440   40443      20
   40404   40401   40440   40446       3   40401   40407   40416   40419      15
   40401   40407   40416   40422      15   40401   40440   40446   40449       2
   40398   40395   40401   40404       3   40398   40395   40401   40407       3
   40398   40395   40401   40440       3   40395   40401   40407   40410      10
   40395   40401   40407   40413      10   40500   40497   40503   40506       1
   40500   40497  -40503   40506       2   40497   40503   40509   40512       3
   40482   40473   40467   40485      15   40479   40473   40467   40485      15
   40476   40473   40467   40485      15   40473   40467   40485   40488      15
   40473   40467   40485   40491      15   40473   40467   40485   40494      15
   40470   40467   40473   40476      14   40470   40467   40473   40479      14
   40470   40467   40473   40482      14   40470   40467   40485   40488      14
   40470   40467   40485   40491      14   40470   40467   40485   40494      14
   40464   40458   40452   40497      10   40464   40458   40467   40470      14
   40464   40458   40467   40473      15   40464   40458   40467   40485      15
   40461   40458   40452   40497      10   40461   40458   40467   40470      14
   40461   40458   40467   40473      15   40461   40458   40467   40485      15
   40458   40467   40473   40476      15   40458   40467   40473   40479      15
   40458   40467   40473   40482      15   40458   40467   40485   40488      15
   40458   40467   40485   40491      15   40458   40467   40485   40494      15
   40455   40452   40458   40461      10   40455   40452   40458   40464      10
   40455   40452   40458   40467      10   40455   40452   40497   40500      19
   40455   40452  -40497   40500       3   40455   40452  -40497   40500      20
   40455   40452   40497   40503       3   40452   40458   40467   40470      15
   40452   40497   40503   40506       2   40449   40446   40452   40455       3
   40449   40446   40452   40458       3   40449   40446   40452   40497       3
   40446   40452   40458   40461      10   40446   40452   40458   40464      10
   40536   40533   40539   40542       1   40536   40533  -40539   40542       2
   40533   40539   40545   40548       3   40521   40515   40509   40533      10
   40521   40515   40524   40527       3   40521   40515   40524   40530       3
   40518   40515   40509   40533      10   40518   40515   40524   40527       3
   40518   40515   40524   40530       3   40512   40509   40515   40518      10
   40512   40509   40515   40521      10   40512   40509   40515   40524      10
   40512   40509   40533   40536      19   40512   40509  -40533   40536       3
   40512   40509  -40533   40536      20   40512   40509   40533   40539       3
   40509   40533   40539   40542       2   40506   40503   40509   40512       3
   40506   40503   40509   40515       3   40506   40503   40509   40533       3
   40503   40509   40515   40518      10   40503   40509   40515   40521      10
   40584   40581   40587   40590       1   40584   40581  -40587   40590       2
   40581   40587   40593   40596       3   40566   40557   40551   40569      15
   40563   40557   40551   40569      15   40560   40557   40551   40569      15
   40557   40551   40569   40572      15   40557   40551   40569   40575      15
   40557   40551   40569   40578      15   40554   40551   40545   40581      10
   40554   40551   40557   40560      14   40554   40551   40557   40563      14
   40554   40551   40557   40566      14   40554   40551   40569   40572      14
   40554   40551   40569   40575      14   40554   40551   40569   40578      14
   40548   40545   40551   40554      10   40548   40545   40551   40557      10
   40548   40545   40551   40569      10   40548   40545   40581   40584      19
   40548   40545  -40581   40584       3   40548   40545  -40581   40584      20
   40548   40545   40581   40587       3   40545   40551   40557   40560      15
   40545   40551   40557   40563      15   40545   40551   40557   40566      15
   40545   40551   40569   40572      15   40545   40551   40569   40575      15
   40545   40551   40569   40578      15   40545   40581   40587   40590       2
   40542   40539   40545   40548       3   40542   40539   40545   40551       3
   40542   40539   40545   40581       3   40539   40545   40551   40554      10
   40626   40623   40629   40632       1   40626   40623  -40629   40632       2
   40623   40629   40635   40638       3   40614   40605   40599   40617      90
   40614   40605  -40599   40617      29   40611   40605   40599   40617      90
   40611   40605  -40599   40617      29   40608   40605   40599   40617      90
   40608   40605  -40599   40617      29   40605   40599   40617   40620      91
   40605   40599  -40617   40620      92   40605   40599  -40617   40620      93
   40605   40599  -40617   40620      94   40602   40599   40593   40623      10
   40602   40599   40605   40608      10   40602   40599   40605   40611      10
   40602   40599   40605   40614      10   40602   40599   40617   40620      95
   40596   40593   40599   40602      10   40596   40593   40599   40605      10
   40596   40593   40599   40617      90   40596   40593  -40599   40617      29
   40596   40593   40623   40626      19   40596   40593  -40623   40626       3
   40596   40593  -40623   40626      20   40596   40593   40623   40629       3
   40593   40599   40605   40608      15   40593   40599   40605   40611      15
   40593   40599   40605   40614      15   40593   40599   40617   40620      96
   40593   40599  -40617   40620      97   40593   40599  -40617   40620      93
   40593   40599  -40617   40620      98   40593   40623   40629   40632       2
   40590   40587   40593   40596       3   40590   40587   40593   40599       3
   40590   40587   40593   40623       3   40587   40593   40599   40602      10
   40668   40665   40671   40674       1   40668   40665  -40671   40674       2
   40665   40671   40677   40680       3   40656   40647   40641   40659      90
   40656   40647  -40641   40659      29   40653   40647   40641   40659      90
   40653   40647  -40641   40659      29   40650   40647   40641   40659      90
   40650   40647  -40641   40659      29   40647   40641   40659   40662      91
   40647   40641  -40659   40662      92   40647   40641  -40659   40662      93
   40647   40641  -40659   40662      94   40644   40641   40635   40665      10
   40644   40641   40647   40650      10   40644   40641   40647   40653      10
   40644   40641   40647   40656      10   40644   40641   40659   40662      95
   40638   40635   40641   40644      10   40638   40635   40641   40647      10
   40638   40635   40641   40659      90   40638   40635  -40641   40659      29
   40638   40635   40665   40668      19   40638   40635  -40665   40668       3
   40638   40635  -40665   40668      20   40638   40635   40665   40671       3
   40635   40641   40647   40650      15   40635   40641   40647   40653      15
   40635   40641   40647   40656      15   40635   40641   40659   40662      96
   40635   40641  -40659   40662      97   40635   40641  -40659   40662      93
   40635   40641  -40659   40662      98   40635   40665   40671   40674       2
   40632   40629   40635   40638       3   40632   40629   40635   40641       3
   40632   40629   40635   40665       3   40629   40635   40641   40644      10
   40701   40698   40704   40707       1   40701   40698  -40704   40707       2
   40698   40704   40710   40713       3   40689   40683   40677   40698      10
   40689   40683   40692   40695      95   40686   40683   40677   40698      10
   40686   40683   40692   40695      95   40680   40677   40683   40686      10
   40680   40677   40683   40689      10   40680   40677   40683   40692      90
   40680   40677  -40683   40692      29   40680   40677   40698   40701      19
   40680   40677  -40698   40701       3   40680   40677  -40698   40701      20
   40680   40677   40698   40704       3   40677   40683   40692   40695     127
   40677   40683  -40692   40695     128   40677   40683  -40692   40695     129
   40677   40683  -40692   40695     130   40677   40698   40704   40707       2
   40674   40671   40677   40680       3   40674   40671   40677   40683       3
   40674   40671   40677   40698       3   40671   40677   40683   40686      10
   40671   40677   40683   40689      10   40746   40743   40749   40752       1
   40746   40743  -40749   40752       2   40743   40749   40755   40758       3
   40731   40725   40734   40737       3   40731   40725   40734   40740       3
   40728   40725   40734   40737       3   40728   40725   40734   40740       3
   40722   40716   40710   40743      10   40722   40716   40725   40728      14
   40722   40716   40725   40731      14   40722   40716   40725   40734      10
   40719   40716   40710   40743      10   40719   40716   40725   40728      14
   40719   40716   40725   40731      14   40719   40716   40725   40734      10
   40713   40710   40716   40719      10   40713   40710   40716   40722      10
   40713   40710   40716   40725      10   40713   40710   40743   40746      19
   40713   40710  -40743   40746       3   40713   40710  -40743   40746      20
   40713   40710   40743   40749       3   40710   40716   40725   40728      15
   40710   40716   40725   40731      15   40710   40743   40749   40752       2
   40707   40704   40710   40713       3   40707   40704   40710   40716       3
   40707   40704   40710   40743       3   40704   40710   40716   40719      10
   40704   40710   40716   40722      10   40809   40806   40812   40815       1
   40809   40806  -40812   40815       2   40806   40812   40818   40821       3
   40797   40794   40800   40803      41   40791   40788   40785   40794       7
   40791   40788  -40785   40794     168   40791   40788  -40785   40794      29
   40791   40788  -40785   40794     169   40788   40785   40794   40797      41
   40785   40794   40800   40803      41   40782   40779   40785   40788      41
   40782   40779   40785   40794      41   40779   40785   40788   40791       7
   40779   40785  -40788   40791     168   40779   40785  -40788   40791      29
   40779   40785  -40788   40791     169   40779   40785   40794   40797      41
   40776   40773   40770   40800      41   40776   40773   40779   40782      41
   40776   40773   40779   40785      41   40773   40770   40800   40803      41
   40770   40773   40779   40782      41   40770   40800   40794   40797      41
   40767   40761   40755   40806      10   40767   40761   40770   40773       3
   40767   40761   40770   40800       3   40764   40761   40755   40806      10
   40764   40761   40770   40773       3   40764   40761   40770   40800       3
   40761   40770   40773   40776      41   40761   40770   40800   40803      41
   40758   40755   40761   40764      10   40758   40755   40761   40767      10
   40758   40755   40761   40770      10   40758   40755   40806   40809      19
   40758   40755  -40806   40809       3   40758   40755  -40806   40809      20
   40758   40755   40806   40812       3   40755   40806   40812   40815       2
   40752   40749   40755   40758       3   40752   40749   40755   40761       3
   40752   40749   40755   40806       3   40749   40755   40761   40764      10
   40749   40755   40761   40767      10   40854   40851   40857   40860       1
   40854   40851  -40857   40860       2   40851   40857   40863   40866       3
   40839   40833   40842   40845       3   40839   40833   40842   40848       3
   40836   40833   40842   40845       3   40836   40833   40842   40848       3
   40830   40824   40818   40851      10   40830   40824   40833   40836      14
   40830   40824   40833   40839      14   40830   40824   40833   40842      10
   40827   40824   40818   40851      10   40827   40824   40833   40836      14
   40827   40824   40833   40839      14   40827   40824   40833   40842      10
   40821   40818   40824   40827      10   40821   40818   40824   40830      10
   40821   40818   40824   40833      10   40821   40818   40851   40854      19
   40821   40818  -40851   40854       3   40821   40818  -40851   40854      20
   40821   40818   40851   40857       3   40818   40824   40833   40836      15
   40818   40824   40833   40839      15   40818   40851   40857   40860       2
   40815   40812   40818   40821       3   40815   40812   40818   40824       3
   40815   40812   40818   40851       3   40812   40818   40824   40827      10
   40812   40818   40824   40830      10   40920   40917   40923   40926       1
   40920   40917  -40923   40926       2   40917   40923   40929   40932       3
   40902   40896   40905   40908      10   40902   40896   40905   40911      10
   40902   40896   40905   40914      10   40899   40896   40905   40908      10
   40899   40896   40905   40911      10   40899   40896   40905   40914      10
   40893   40887   40896   40899      10   40893   40887   40896   40902      10
   40893   40887   40896   40905      10   40890   40887   40896   40899      10
   40890   40887   40896   40902      10   40890   40887   40896   40905      10
   40887   40896   40905   40908      10   40887   40896   40905   40911      10
   40887   40896   40905   40914      10   40884   40878   40887   40890      14
   40884   40878   40887   40893      14   40884   40878   40887   40896      15
   40881   40878   40887   40890      14   40881   40878   40887   40893      14
   40881   40878   40887   40896      15   40878   40887   40896   40899      10
   40878   40887   40896   40902      10   40875   40869   40863   40917      10
   40875   40869   40878   40881      14   40875   40869   40878   40884      14
   40875   40869   40878   40887      15   40872   40869   40863   40917      10
   40872   40869   40878   40881      14   40872   40869   40878   40884      14
   40872   40869   40878   40887      15   40869   40878   40887   40890      15
   40869   40878   40887   40893      15   40866   40863   40869   40872      10
   40866   40863   40869   40875      10   40866   40863   40869   40878      10
   40866   40863   40917   40920      19   40866   40863  -40917   40920       3
   40866   40863  -40917   40920      20   40866   40863   40917   40923       3
   40863   40869   40878   40881      15   40863   40869   40878   40884      15
   40863   40917   40923   40926       2   40860   40857   40863   40866       3
   40860   40857   40863   40869       3   40860   40857   40863   40917       3
   40857   40863   40869   40872      10   40857   40863   40869   40875      10
   40965   40962   40968   40971       1   40965   40962  -40968   40971       2
   40962   40968   40974   40977       3   40950   40944   40953   40956       3
   40950   40944   40953   40959       3   40947   40944   40953   40956       3
   40947   40944   40953   40959       3   40941   40935   40929   40962      10
   40941   40935   40944   40947      14   40941   40935   40944   40950      14
   40941   40935   40944   40953      10   40938   40935   40929   40962      10
   40938   40935   40944   40947      14   40938   40935   40944   40950      14
   40938   40935   40944   40953      10   40932   40929   40935   40938      10
   40932   40929   40935   40941      10   40932   40929   40935   40944      10
   40932   40929   40962   40965      19   40932   40929  -40962   40965       3
   40932   40929  -40962   40965      20   40932   40929   40962   40968       3
   40929   40935   40944   40947      15   40929   40935   40944   40950      15
   40929   40962   40968   40971       2   40926   40923   40929   40932       3
   40926   40923   40929   40935       3   40926   40923   40929   40962       3
   40923   40929   40935   40938      10   40923   40929   40935   40941      10
   41031   41028   41034   41037       1   41031   41028  -41034   41037       2
   41028   41034   41040   41043       3   41013   41007   41016   41019      10
   41013   41007   41016   41022      10   41013   41007   41016   41025      10
   41010   41007   41016   41019      10   41010   41007   41016   41022      10
   41010   41007   41016   41025      10   41004   40998   41007   41010      10
   41004   40998   41007   41013      10   41004   40998   41007   41016      10
   41001   40998   41007   41010      10   41001   40998   41007   41013      10
   41001   40998   41007   41016      10   40998   41007   41016   41019      10
   40998   41007   41016   41022      10   40998   41007   41016   41025      10
   40995   40989   40998   41001      14   40995   40989   40998   41004      14
   40995   40989   40998   41007      15   40992   40989   40998   41001      14
   40992   40989   40998   41004      14   40992   40989   40998   41007      15
   40989   40998   41007   41010      10   40989   40998   41007   41013      10
   40986   40980   40974   41028      10   40986   40980   40989   40992      14
   40986   40980   40989   40995      14   40986   40980   40989   40998      15
   40983   40980   40974   41028      10   40983   40980   40989   40992      14
   40983   40980   40989   40995      14   40983   40980   40989   40998      15
   40980   40989   40998   41001      15   40980   40989   40998   41004      15
   40977   40974   40980   40983      10   40977   40974   40980   40986      10
   40977   40974   40980   40989      10   40977   40974   41028   41031      19
   40977   40974  -41028   41031       3   40977   40974  -41028   41031      20
   40977   40974   41028   41034       3   40974   40980   40989   40992      15
   40974   40980   40989   40995      15   40974   41028   41034   41037       2
   40971   40968   40974   40977       3   40971   40968   40974   40980       3
   40971   40968   40974   41028       3   40968   40974   40980   40983      10
   40968   40974   40980   40986      10   41088   41085   41091   41094       1
   41088   41085  -41091   41094       2   41085   41091   41097   41100       3
   41070   41061   41055   41073      15   41067   41061   41055   41073      15
   41064   41061   41055   41073      15   41061   41055   41073   41076      15
   41061   41055   41073   41079      15   41061   41055   41073   41082      15
   41058   41055   41061   41064      14   41058   41055   41061   41067      14
   41058   41055   41061   41070      14   41058   41055   41073   41076      14
   41058   41055   41073   41079      14   41058   41055   41073   41082      14
   41052   41046   41040   41085      10   41052   41046   41055   41058      14
   41052   41046   41055   41061      15   41052   41046   41055   41073      15
   41049   41046   41040   41085      10   41049   41046   41055   41058      14
   41049   41046   41055   41061      15   41049   41046   41055   41073      15
   41046   41055   41061   41064      15   41046   41055   41061   41067      15
   41046   41055   41061   41070      15   41046   41055   41073   41076      15
   41046   41055   41073   41079      15   41046   41055   41073   41082      15
   41043   41040   41046   41049      10   41043   41040   41046   41052      10
   41043   41040   41046   41055      10   41043   41040   41085   41088      19
   41043   41040  -41085   41088       3   41043   41040  -41085   41088      20
   41043   41040   41085   41091       3   41040   41046   41055   41058      15
   41040   41085   41091   41094       2   41037   41034   41040   41043       3
   41037   41034   41040   41046       3   41037   41034   41040   41085       3
   41034   41040   41046   41049      10   41034   41040   41046   41052      10
   41130   41127   41133   41136       1   41130   41127  -41133   41136       2
   41127   41133   41139   41142       3   41115   41112   41118   41121       1
   41115   41112  -41118   41121       2   41115   41112   41118   41124       1
   41115   41112  -41118   41124       2   41109   41103   41097   41127      10
   41109   41103   41112   41115      19   41109   41103  -41112   41115       3
   41109   41103  -41112   41115      20   41109   41103   41112   41118       3
   41106   41103   41097   41127      10   41106   41103   41112   41115      19
   41106   41103  -41112   41115       3   41106   41103  -41112   41115      20
   41106   41103   41112   41118       3   41103   41112   41118   41121       2
   41103   41112   41118   41124       2   41100   41097   41103   41106      10
   41100   41097   41103   41109      10   41100   41097   41103   41112      10
   41100   41097   41127   41130      19   41100   41097  -41127   41130       3
   41100   41097  -41127   41130      20   41100   41097   41127   41133       3
   41097   41127   41133   41136       2   41094   41091   41097   41100       3
   41094   41091   41097   41103       3   41094   41091   41097   41127       3
   41091   41097   41103   41106      10   41091   41097   41103   41109      10
   41175   41172   41178   41181       1   41175   41172  -41178   41181       2
   41172   41178   41184   41187       3   41160   41154   41163   41166       3
   41160   41154   41163   41169       3   41157   41154   41163   41166       3
   41157   41154   41163   41169       3   41151   41145   41139   41172      10
   41151   41145   41154   41157      14   41151   41145   41154   41160      14
   41151   41145   41154   41163      10   41148   41145   41139   41172      10
   41148   41145   41154   41157      14   41148   41145   41154   41160      14
   41148   41145   41154   41163      10   41142   41139   41145   41148      10
   41142   41139   41145   41151      10   41142   41139   41145   41154      10
   41142   41139   41172   41175      19   41142   41139  -41172   41175       3
   41142   41139  -41172   41175      20   41142   41139   41172   41178       3
   41139   41145   41154   41157      15   41139   41145   41154   41160      15
   41139   41172   41178   41181       2   41136   41133   41139   41142       3
   41136   41133   41139   41145       3   41136   41133   41139   41172       3
   41133   41139   41145   41148      10   41133   41139   41145   41151      10
   41247   41244   41250   41253       1   41247   41244  -41250   41253       2
   41244   41250   41256   41259       3   41232   41226   41223   41235      51
   41232   41226  -41223   41235       6   41229   41226   41223   41235      51
   41229   41226  -41223   41235       6   41226   41223   41235   41238      51
   41226   41223  -41235   41238       6   41226   41223   41235   41241      51
   41226   41223  -41235   41241       6   41220   41217   41223   41226      51
   41220   41217  -41223   41226       6   41220   41217   41223   41235      51
   41220   41217  -41223   41235       6   41217   41223   41226   41229      51
   41217   41223  -41226   41229       6   41217   41223   41226   41232      51
   41217   41223  -41226   41232       6   41217   41223   41235   41238      51
   41217   41223  -41235   41238       6   41217   41223   41235   41241      51
   41217   41223  -41235   41241       6   41214   41208   41217   41220      29
   41214   41208   41217   41223      29   41211   41208   41217   41220      29
   41211   41208   41217   41223      29   41205   41199   41208   41211      10
   41205   41199   41208   41214      10   41205   41199   41208   41217      10
   41202   41199   41208   41211      10   41202   41199   41208   41214      10
   41202   41199   41208   41217      10   41199   41208   41217   41220      29
   41196   41190   41184   41244      10   41196   41190   41199   41202      14
   41196   41190   41199   41205      14   41196   41190   41199   41208      15
   41193   41190   41184   41244      10   41193   41190   41199   41202      14
   41193   41190   41199   41205      14   41193   41190   41199   41208      15
   41190   41199   41208   41211      10   41190   41199   41208   41214      10
   41187   41184   41190   41193      10   41187   41184   41190   41196      10
   41187   41184   41190   41199      10   41187   41184   41244   41247      19
   41187   41184  -41244   41247       3   41187   41184  -41244   41247      20
   41187   41184   41244   41250       3   41184   41190   41199   41202      15
   41184   41190   41199   41205      15   41184   41244   41250   41253       2
   41181   41178   41184   41187       3   41181   41178   41184   41190       3
   41181   41178   41184   41244       3   41178   41184   41190   41193      10
   41178   41184   41190   41196      10   41304   41301   41307   41310       1
   41304   41301  -41307   41310       2   41301   41307   41313   41316       3
   41286   41277   41271   41289      15   41283   41277   41271   41289      15
   41280   41277   41271   41289      15   41277   41271   41289   41292      15
   41277   41271   41289   41295      15   41277   41271   41289   41298      15
   41274   41271   41277   41280      14   41274   41271   41277   41283      14
   41274   41271   41277   41286      14   41274   41271   41289   41292      14
   41274   41271   41289   41295      14   41274   41271   41289   41298      14
   41268   41262   41256   41301      10   41268   41262   41271   41274      14
   41268   41262   41271   41277      15   41268   41262   41271   41289      15
   41265   41262   41256   41301      10   41265   41262   41271   41274      14
   41265   41262   41271   41277      15   41265   41262   41271   41289      15
   41262   41271   41277   41280      15   41262   41271   41277   41283      15
   41262   41271   41277   41286      15   41262   41271   41289   41292      15
   41262   41271   41289   41295      15   41262   41271   41289   41298      15
   41259   41256   41262   41265      10   41259   41256   41262   41268      10
   41259   41256   41262   41271      10   41259   41256   41301   41304      19
   41259   41256  -41301   41304       3   41259   41256  -41301   41304      20
   41259   41256   41301   41307       3   41256   41262   41271   41274      15
   41256   41301   41307   41310       2   41253   41250   41256   41259       3
   41253   41250   41256   41262       3   41253   41250   41256   41301       3
   41250   41256   41262   41265      10   41250   41256   41262   41268      10
   41334   41331   41337   41340       1   41334   41331  -41337   41340       2
   41331   41337   41343   41346       3   41328   41319   41313   41331      10
   41325   41319   41313   41331      10   41322   41319   41313   41331      10
   41316   41313   41319   41322      10   41316   41313   41319   41325      10
   41316   41313   41319   41328      10   41316   41313   41331   41334      19
   41316   41313  -41331   41334       3   41316   41313  -41331   41334      20
   41316   41313   41331   41337       3   41313   41331   41337   41340       2
   41310   41307   41313   41316       3   41310   41307   41313   41319       3
   41310   41307   41313   41331       3   41307   41313   41319   41322      10
   41307   41313   41319   41325      10   41307   41313   41319   41328      10
   41400   41397   41403   41406       1   41400   41397  -41403   41406       2
   41397   41403   41409   41412       3   41382   41376   41385   41388      10
   41382   41376   41385   41391      10   41382   41376   41385   41394      10
   41379   41376   41385   41388      10   41379   41376   41385   41391      10
   41379   41376   41385   41394      10   41373   41367   41376   41379      10
   41373   41367   41376   41382      10   41373   41367   41376   41385      10
   41370   41367   41376   41379      10   41370   41367   41376   41382      10
   41370   41367   41376   41385      10   41367   41376   41385   41388      10
   41367   41376   41385   41391      10   41367   41376   41385   41394      10
   41364   41358   41367   41370      14   41364   41358   41367   41373      14
   41364   41358   41367   41376      15   41361   41358   41367   41370      14
   41361   41358   41367   41373      14   41361   41358   41367   41376      15
   41358   41367   41376   41379      10   41358   41367   41376   41382      10
   41355   41349   41343   41397      10   41355   41349   41358   41361      14
   41355   41349   41358   41364      14   41355   41349   41358   41367      15
   41352   41349   41343   41397      10   41352   41349   41358   41361      14
   41352   41349   41358   41364      14   41352   41349   41358   41367      15
   41349   41358   41367   41370      15   41349   41358   41367   41373      15
   41346   41343   41349   41352      10   41346   41343   41349   41355      10
   41346   41343   41349   41358      10   41346   41343   41397   41400      19
   41346   41343  -41397   41400       3   41346   41343  -41397   41400      20
   41346   41343   41397   41403       3   41343   41349   41358   41361      15
   41343   41349   41358   41364      15   41343   41397   41403   41406       2
   41340   41337   41343   41346       3   41340   41337   41343   41349       3
   41340   41337   41343   41397       3   41337   41343   41349   41352      10
   41337   41343   41349   41355      10   41457   41454   41460   41463       1
   41457   41454  -41460   41463       2   41454   41460   41466   41469       3
   41439   41430   41424   41442      15   41436   41430   41424   41442      15
   41433   41430   41424   41442      15   41430   41424   41442   41445      15
   41430   41424   41442   41448      15   41430   41424   41442   41451      15
   41427   41424   41430   41433      14   41427   41424   41430   41436      14
   41427   41424   41430   41439      14   41427   41424   41442   41445      14
   41427   41424   41442   41448      14   41427   41424   41442   41451      14
   41421   41415   41409   41454      10   41421   41415   41424   41427      14
   41421   41415   41424   41430      15   41421   41415   41424   41442      15
   41418   41415   41409   41454      10   41418   41415   41424   41427      14
   41418   41415   41424   41430      15   41418   41415   41424   41442      15
   41415   41424   41430   41433      15   41415   41424   41430   41436      15
   41415   41424   41430   41439      15   41415   41424   41442   41445      15
   41415   41424   41442   41448      15   41415   41424   41442   41451      15
   41412   41409   41415   41418      10   41412   41409   41415   41421      10
   41412   41409   41415   41424      10   41412   41409   41454   41457      19
   41412   41409  -41454   41457       3   41412   41409  -41454   41457      20
   41412   41409   41454   41460       3   41409   41415   41424   41427      15
   41409   41454   41460   41463       2   41406   41403   41409   41412       3
   41406   41403   41409   41415       3   41406   41403   41409   41454       3
   41403   41409   41415   41418      10   41403   41409   41415   41421      10
   41490   41487   41493   41496       1   41490   41487  -41493   41496       2
   41487   41493   41499   41502       3   41478   41472   41466   41487      10
   41478   41472   41481   41484      95   41475   41472   41466   41487      10
   41475   41472   41481   41484      95   41469   41466   41472   41475      10
   41469   41466   41472   41478      10   41469   41466   41472   41481      90
   41469   41466  -41472   41481      29   41469   41466   41487   41490      19
   41469   41466  -41487   41490       3   41469   41466  -41487   41490      20
   41469   41466   41487   41493       3   41466   41472   41481   41484     127
   41466   41472  -41481   41484     128   41466   41472  -41481   41484     129
   41466   41472  -41481   41484     130   41466   41487   41493   41496       2
   41463   41460   41466   41469       3   41463   41460   41466   41472       3
   41463   41460   41466   41487       3   41460   41466   41472   41475      10
   41460   41466   41472   41478      10   41526   41523   41529   41532       1
   41526   41523  -41529   41532       2   41523   41529   41535   41538       3
   41523   41529   41535   41541       3   41511   41505   41499   41523      10
   41511   41505   41514   41517       3   41511   41505   41514   41520       3
   41508   41505   41499   41523      10   41508   41505   41514   41517       3
   41508   41505   41514   41520       3   41502   41499   41505   41508      10
   41502   41499   41505   41511      10   41502   41499   41505   41514      10
   41502   41499   41523   41526      19   41502   41499  -41523   41526       3
   41502   41499  -41523   41526      20   41502   41499   41523   41529       3
   41499   41523   41529   41532       2   41496   41493   41499   41502       3
   41496   41493   41499   41505       3   41496   41493   41499   41523       3
   41493   41499   41505   41508      10   41493   41499   41505   41511      10
   41547   41544   41550   41553       1   41547   41544  -41550   41553       2
   41544   41550   41556   41559       3   41541   41535   41544   41547      19
   41541   41535  -41544   41547       3   41541   41535  -41544   41547      20
   41541   41535   41544   41550       3   41538   41535   41544   41547      19
   41538   41535  -41544   41547       3   41538   41535  -41544   41547      20
   41538   41535   41544   41550       3   41535   41544   41550   41553       2
   41532   41529   41535   41538       3   41532   41529   41535   41541       3
   41532   41529   41535   41544       3   41595   41592   41598   41601       1
   41595   41592  -41598   41601       2   41592   41598   41604   41607       3
   41577   41568   41562   41580      15   41574   41568   41562   41580      15
   41571   41568   41562   41580      15   41568   41562   41580   41583      15
   41568   41562   41580   41586      15   41568   41562   41580   41589      15
   41565   41562   41556   41592      10   41565   41562   41568   41571      14
   41565   41562   41568   41574      14   41565   41562   41568   41577      14
   41565   41562   41580   41583      14   41565   41562   41580   41586      14
   41565   41562   41580   41589      14   41559   41556   41562   41565      10
   41559   41556   41562   41568      10   41559   41556   41562   41580      10
   41559   41556   41592   41595      19   41559   41556  -41592   41595       3
   41559   41556  -41592   41595      20   41559   41556   41592   41598       3
   41556   41562   41568   41571      15   41556   41562   41568   41574      15
   41556   41562   41568   41577      15   41556   41562   41580   41583      15
   41556   41562   41580   41586      15   41556   41562   41580   41589      15
   41556   41592   41598   41601       2   41553   41550   41556   41559       3
   41553   41550   41556   41562       3   41553   41550   41556   41592       3
   41550   41556   41562   41565      10   41625   41622   41628   41631       1
   41625   41622  -41628   41631       2   41622   41628   41634   41637       3
   41619   41610   41604   41622      10   41616   41610   41604   41622      10
   41613   41610   41604   41622      10   41607   41604   41610   41613      10
   41607   41604   41610   41616      10   41607   41604   41610   41619      10
   41607   41604   41622   41625      19   41607   41604  -41622   41625       3
   41607   41604  -41622   41625      20   41607   41604   41622   41628       3
   41604   41622   41628   41631       2   41601   41598   41604   41607       3
   41601   41598   41604   41610       3   41601   41598   41604   41622       3
   41598   41604   41610   41613      10   41598   41604   41610   41616      10
   41598   41604   41610   41619      10   41673   41670   41676   41679       1
   41673   41670  -41676   41679       2   41670   41676   41682   41685       3
   41655   41646   41640   41658      15   41652   41646   41640   41658      15
   41649   41646   41640   41658      15   41646   41640   41658   41661      15
   41646   41640   41658   41664      15   41646   41640   41658   41667      15
   41643   41640   41634   41670      10   41643   41640   41646   41649      14
   41643   41640   41646   41652      14   41643   41640   41646   41655      14
   41643   41640   41658   41661      14   41643   41640   41658   41664      14
   41643   41640   41658   41667      14   41637   41634   41640   41643      10
   41637   41634   41640   41646      10   41637   41634   41640   41658      10
   41637   41634   41670   41673      19   41637   41634  -41670   41673       3
   41637   41634  -41670   41673      20   41637   41634   41670   41676       3
   41634   41640   41646   41649      15   41634   41640   41646   41652      15
   41634   41640   41646   41655      15   41634   41640   41658   41661      15
   41634   41640   41658   41664      15   41634   41640   41658   41667      15
   41634   41670   41676   41679       2   41631   41628   41634   41637       3
   41631   41628   41634   41640       3   41631   41628   41634   41670       3
   41628   41634   41640   41643      10   41730   41727   41733   41736       1
   41730   41727  -41733   41736       2   41727   41733   41739   41742       3
   41712   41703   41697   41715      15   41709   41703   41697   41715      15
   41706   41703   41697   41715      15   41703   41697   41715   41718      15
   41703   41697   41715   41721      15   41703   41697   41715   41724      15
   41700   41697   41703   41706      14   41700   41697   41703   41709      14
   41700   41697   41703   41712      14   41700   41697   41715   41718      14
   41700   41697   41715   41721      14   41700   41697   41715   41724      14
   41694   41688   41682   41727      10   41694   41688   41697   41700      14
   41694   41688   41697   41703      15   41694   41688   41697   41715      15
   41691   41688   41682   41727      10   41691   41688   41697   41700      14
   41691   41688   41697   41703      15   41691   41688   41697   41715      15
   41688   41697   41703   41706      15   41688   41697   41703   41709      15
   41688   41697   41703   41712      15   41688   41697   41715   41718      15
   41688   41697   41715   41721      15   41688   41697   41715   41724      15
   41685   41682   41688   41691      10   41685   41682   41688   41694      10
   41685   41682   41688   41697      10   41685   41682   41727   41730      19
   41685   41682  -41727   41730       3   41685   41682  -41727   41730      20
   41685   41682   41727   41733       3   41682   41688   41697   41700      15
   41682   41727   41733   41736       2   41679   41676   41682   41685       3
   41679   41676   41682   41688       3   41679   41676   41682   41727       3
   41676   41682   41688   41691      10   41676   41682   41688   41694      10
   41796   41793   41799   41802       1   41796   41793  -41799   41802       2
   41793   41799   41805   41808       3   41778   41772   41781   41784      10
   41778   41772   41781   41787      10   41778   41772   41781   41790      10
   41775   41772   41781   41784      10   41775   41772   41781   41787      10
   41775   41772   41781   41790      10   41769   41763   41772   41775      10
   41769   41763   41772   41778      10   41769   41763   41772   41781      10
   41766   41763   41772   41775      10   41766   41763   41772   41778      10
   41766   41763   41772   41781      10   41763   41772   41781   41784      10
   41763   41772   41781   41787      10   41763   41772   41781   41790      10
   41760   41754   41763   41766      14   41760   41754   41763   41769      14
   41760   41754   41763   41772      15   41757   41754   41763   41766      14
   41757   41754   41763   41769      14   41757   41754   41763   41772      15
   41754   41763   41772   41775      10   41754   41763   41772   41778      10
   41751   41745   41739   41793      10   41751   41745   41754   41757      14
   41751   41745   41754   41760      14   41751   41745   41754   41763      15
   41748   41745   41739   41793      10   41748   41745   41754   41757      14
   41748   41745   41754   41760      14   41748   41745   41754   41763      15
   41745   41754   41763   41766      15   41745   41754   41763   41769      15
   41742   41739   41745   41748      10   41742   41739   41745   41751      10
   41742   41739   41745   41754      10   41742   41739   41793   41796      19
   41742   41739  -41793   41796       3   41742   41739  -41793   41796      20
   41742   41739   41793   41799       3   41739   41745   41754   41757      15
   41739   41745   41754   41760      15   41739   41793   41799   41802       2
   41736   41733   41739   41742       3   41736   41733   41739   41745       3
   41736   41733   41739   41793       3   41733   41739   41745   41748      10
   41733   41739   41745   41751      10   41844   41841   41847   41850       1
   41844   41841  -41847   41850       2   41841   41847   41853   41856       3
   41841   41847   41853   41859       3   41826   41817   41811   41829      15
   41823   41817   41811   41829      15   41820   41817   41811   41829      15
   41817   41811   41829   41832      15   41817   41811   41829   41835      15
   41817   41811   41829   41838      15   41814   41811   41805   41841      10
   41814   41811   41817   41820      14   41814   41811   41817   41823      14
   41814   41811   41817   41826      14   41814   41811   41829   41832      14
   41814   41811   41829   41835      14   41814   41811   41829   41838      14
   41808   41805   41811   41814      10   41808   41805   41811   41817      10
   41808   41805   41811   41829      10   41808   41805   41841   41844      19
   41808   41805  -41841   41844       3   41808   41805  -41841   41844      20
   41808   41805   41841   41847       3   41805   41811   41817   41820      15
   41805   41811   41817   41823      15   41805   41811   41817   41826      15
   41805   41811   41829   41832      15   41805   41811   41829   41835      15
   41805   41811   41829   41838      15   41805   41841   41847   41850       2
   41802   41799   41805   41808       3   41802   41799   41805   41811       3
   41802   41799   41805   41841       3   41799   41805   41811   41814      10
   41865   41862   41868   41871       1   41865   41862  -41868   41871       2
   41862   41868   41874   41877       3   41862   41868   41874   41880       3
   41859   41853   41862   41865      19   41859   41853  -41862   41865       3
   41859   41853  -41862   41865      20   41859   41853   41862   41868       3
   41856   41853   41862   41865      19   41856   41853  -41862   41865       3
   41856   41853  -41862   41865      20   41856   41853   41862   41868       3
   41853   41862   41868   41871       2   41850   41847   41853   41856       3
   41850   41847   41853   41859       3   41850   41847   41853   41862       3
   41886   41883   41889   41892       1   41886   41883  -41889   41892       2
   41883   41889   41895   41898       3   41880   41874   41883   41886      19
   41880   41874  -41883   41886       3   41880   41874  -41883   41886      20
   41880   41874   41883   41889       3   41877   41874   41883   41886      19
   41877   41874  -41883   41886       3   41877   41874  -41883   41886      20
   41877   41874   41883   41889       3   41874   41883   41889   41892       2
   41871   41868   41874   41877       3   41871   41868   41874   41880       3
   41871   41868   41874   41883       3   41928   41925   41931   41934       1
   41928   41925  -41931   41934       2   41925   41931   41937   41940       3
   41916   41907   41901   41919      90   41916   41907  -41901   41919      29
   41913   41907   41901   41919      90   41913   41907  -41901   41919      29
   41910   41907   41901   41919      90   41910   41907  -41901   41919      29
   41907   41901   41919   41922      91   41907   41901  -41919   41922      92
   41907   41901  -41919   41922      93   41907   41901  -41919   41922      94
   41904   41901   41895   41925      10   41904   41901   41907   41910      10
   41904   41901   41907   41913      10   41904   41901   41907   41916      10
   41904   41901   41919   41922      95   41898   41895   41901   41904      10
   41898   41895   41901   41907      10   41898   41895   41901   41919      90
   41898   41895  -41901   41919      29   41898   41895   41925   41928      19
   41898   41895  -41925   41928       3   41898   41895  -41925   41928      20
   41898   41895   41925   41931       3   41895   41901   41907   41910      15
   41895   41901   41907   41913      15   41895   41901   41907   41916      15
   41895   41901   41919   41922      96   41895   41901  -41919   41922      97
   41895   41901  -41919   41922      93   41895   41901  -41919   41922      98
   41895   41925   41931   41934       2   41892   41889   41895   41898       3
   41892   41889   41895   41901       3   41892   41889   41895   41925       3
   41889   41895   41901   41904      10   41961   41958   41964   41967       1
   41961   41958  -41964   41967       2   41958   41964   41970   41973       3
   41949   41943   41937   41958      10   41949   41943   41952   41955      95
   41946   41943   41937   41958      10   41946   41943   41952   41955      95
   41940   41937   41943   41946      10   41940   41937   41943   41949      10
   41940   41937   41943   41952      90   41940   41937  -41943   41952      29
   41940   41937   41958   41961      19   41940   41937  -41958   41961       3
   41940   41937  -41958   41961      20   41940   41937   41958   41964       3
   41937   41943   41952   41955     127   41937   41943  -41952   41955     128
   41937   41943  -41952   41955     129   41937   41943  -41952   41955     130
   41937   41958   41964   41967       2   41934   41931   41937   41940       3
   41934   41931   41937   41943       3   41934   41931   41937   41958       3
   41931   41937   41943   41946      10   41931   41937   41943   41949      10
   41997   41994   42000   42003       1   41997   41994  -42000   42003       2
   41994   42000   42006   42009       3   41982   41976   41970   41994      10
   41982   41976   41985   41988       3   41982   41976   41985   41991       3
   41979   41976   41970   41994      10   41979   41976   41985   41988       3
   41979   41976   41985   41991       3   41973   41970   41976   41979      10
   41973   41970   41976   41982      10   41973   41970   41976   41985      10
   41973   41970   41994   41997      19   41973   41970  -41994   41997       3
   41973   41970  -41994   41997      20   41973   41970   41994   42000       3
   41970   41994   42000   42003       2   41967   41964   41970   41973       3
   41967   41964   41970   41976       3   41967   41964   41970   41994       3
   41964   41970   41976   41979      10   41964   41970   41976   41982      10
   42045   42042   42048   42051       1   42045   42042  -42048   42051       2
   42042   42048   42054   42057       3   42027   42018   42012   42030      15
   42024   42018   42012   42030      15   42021   42018   42012   42030      15
   42018   42012   42030   42033      15   42018   42012   42030   42036      15
   42018   42012   42030   42039      15   42015   42012   42006   42042      10
   42015   42012   42018   42021      14   42015   42012   42018   42024      14
   42015   42012   42018   42027      14   42015   42012   42030   42033      14
   42015   42012   42030   42036      14   42015   42012   42030   42039      14
   42009   42006   42012   42015      10   42009   42006   42012   42018      10
   42009   42006   42012   42030      10   42009   42006   42042   42045      19
   42009   42006  -42042   42045       3   42009   42006  -42042   42045      20
   42009   42006   42042   42048       3   42006   42012   42018   42021      15
   42006   42012   42018   42024      15   42006   42012   42018   42027      15
   42006   42012   42030   42033      15   42006   42012   42030   42036      15
   42006   42012   42030   42039      15   42006   42042   42048   42051       2
   42003   42000   42006   42009       3   42003   42000   42006   42012       3
   42003   42000   42006   42042       3   42000   42006   42012   42015      10
   42090   42087   42093   42096       1   42090   42087  -42093   42096       2
   42087   42093   42099   42102       3   42075   42069   42078   42081       3
   42075   42069   42078   42084       3   42072   42069   42078   42081       3
   42072   42069   42078   42084       3   42066   42060   42054   42087      10
   42066   42060   42069   42072      14   42066   42060   42069   42075      14
   42066   42060   42069   42078      10   42063   42060   42054   42087      10
   42063   42060   42069   42072      14   42063   42060   42069   42075      14
   42063   42060   42069   42078      10   42057   42054   42060   42063      10
   42057   42054   42060   42066      10   42057   42054   42060   42069      10
   42057   42054   42087   42090      19   42057   42054  -42087   42090       3
   42057   42054  -42087   42090      20   42057   42054   42087   42093       3
   42054   42060   42069   42072      15   42054   42060   42069   42075      15
   42054   42087   42093   42096       2   42051   42048   42054   42057       3
   42051   42048   42054   42060       3   42051   42048   42054   42087       3
   42048   42054   42060   42063      10   42048   42054   42060   42066      10
   42138   42135   42141   42144       1   42138   42135  -42141   42144       2
   42135   42141   42147   42150       3   42120   42111   42105   42123      15
   42117   42111   42105   42123      15   42114   42111   42105   42123      15
   42111   42105   42123   42126      15   42111   42105   42123   42129      15
   42111   42105   42123   42132      15   42108   42105   42099   42135      10
   42108   42105   42111   42114      14   42108   42105   42111   42117      14
   42108   42105   42111   42120      14   42108   42105   42123   42126      14
   42108   42105   42123   42129      14   42108   42105   42123   42132      14
   42102   42099   42105   42108      10   42102   42099   42105   42111      10
   42102   42099   42105   42123      10   42102   42099   42135   42138      19
   42102   42099  -42135   42138       3   42102   42099  -42135   42138      20
   42102   42099   42135   42141       3   42099   42105   42111   42114      15
   42099   42105   42111   42117      15   42099   42105   42111   42120      15
   42099   42105   42123   42126      15   42099   42105   42123   42129      15
   42099   42105   42123   42132      15   42099   42135   42141   42144       2
   42096   42093   42099   42102       3   42096   42093   42099   42105       3
   42096   42093   42099   42135       3   42093   42099   42105   42108      10
   42180   42177   42183   42186       1   42180   42177  -42183   42186       2
   42177   42183   42189   42192       3   42165   42162   42168   42171       1
   42165   42162  -42168   42171       2   42165   42162   42168   42174       1
   42165   42162  -42168   42174       2   42159   42153   42147   42177      10
   42159   42153   42162   42165      19   42159   42153  -42162   42165       3
   42159   42153  -42162   42165      20   42159   42153   42162   42168       3
   42156   42153   42147   42177      10   42156   42153   42162   42165      19
   42156   42153  -42162   42165       3   42156   42153  -42162   42165      20
   42156   42153   42162   42168       3   42153   42162   42168   42171       2
   42153   42162   42168   42174       2   42150   42147   42153   42156      10
   42150   42147   42153   42159      10   42150   42147   42153   42162      10
   42150   42147   42177   42180      19   42150   42147  -42177   42180       3
   42150   42147  -42177   42180      20   42150   42147   42177   42183       3
   42147   42177   42183   42186       2   42144   42141   42147   42150       3
   42144   42141   42147   42153       3   42144   42141   42147   42177       3
   42141   42147   42153   42156      10   42141   42147   42153   42159      10
   42225   42222   42228   42231       1   42225   42222  -42228   42231       2
   42222   42228   42234   42237       3   42210   42204   42213   42216       3
   42210   42204   42213   42219       3   42207   42204   42213   42216       3
   42207   42204   42213   42219       3   42201   42195   42189   42222      10
   42201   42195   42204   42207      14   42201   42195   42204   42210      14
   42201   42195   42204   42213      10   42198   42195   42189   42222      10
   42198   42195   42204   42207      14   42198   42195   42204   42210      14
   42198   42195   42204   42213      10   42192   42189   42195   42198      10
   42192   42189   42195   42201      10   42192   42189   42195   42204      10
   42192   42189   42222   42225      19   42192   42189  -42222   42225       3
   42192   42189  -42222   42225      20   42192   42189   42222   42228       3
   42189   42195   42204   42207      15   42189   42195   42204   42210      15
   42189   42222   42228   42231       2   42186   42183   42189   42192       3
   42186   42183   42189   42195       3   42186   42183   42189   42222       3
   42183   42189   42195   42198      10   42183   42189   42195   42201      10
   42291   42288   42294   42297       1   42291   42288  -42294   42297       2
   42288   42294   42300   42303       3   42273   42267   42276   42279      10
   42273   42267   42276   42282      10   42273   42267   42276   42285      10
   42270   42267   42276   42279      10   42270   42267   42276   42282      10
   42270   42267   42276   42285      10   42264   42258   42267   42270      10
   42264   42258   42267   42273      10   42264   42258   42267   42276      10
   42261   42258   42267   42270      10   42261   42258   42267   42273      10
   42261   42258   42267   42276      10   42258   42267   42276   42279      10
   42258   42267   42276   42282      10   42258   42267   42276   42285      10
   42255   42249   42258   42261      14   42255   42249   42258   42264      14
   42255   42249   42258   42267      15   42252   42249   42258   42261      14
   42252   42249   42258   42264      14   42252   42249   42258   42267      15
   42249   42258   42267   42270      10   42249   42258   42267   42273      10
   42246   42240   42234   42288      10   42246   42240   42249   42252      14
   42246   42240   42249   42255      14   42246   42240   42249   42258      15
   42243   42240   42234   42288      10   42243   42240   42249   42252      14
   42243   42240   42249   42255      14   42243   42240   42249   42258      15
   42240   42249   42258   42261      15   42240   42249   42258   42264      15
   42237   42234   42240   42243      10   42237   42234   42240   42246      10
   42237   42234   42240   42249      10   42237   42234   42288   42291      19
   42237   42234  -42288   42291       3   42237   42234  -42288   42291      20
   42237   42234   42288   42294       3   42234   42240   42249   42252      15
   42234   42240   42249   42255      15   42234   42288   42294   42297       2
   42231   42228   42234   42237       3   42231   42228   42234   42240       3
   42231   42228   42234   42288       3   42228   42234   42240   42243      10
   42228   42234   42240   42246      10   42357   42354   42360   42363       1
   42357   42354  -42360   42363       2   42354   42360   42366   42369       3
   42339   42333   42342   42345      10   42339   42333   42342   42348      10
   42339   42333   42342   42351      10   42336   42333   42342   42345      10
   42336   42333   42342   42348      10   42336   42333   42342   42351      10
   42330   42324   42333   42336      10   42330   42324   42333   42339      10
   42330   42324   42333   42342      10   42327   42324   42333   42336      10
   42327   42324   42333   42339      10   42327   42324   42333   42342      10
   42324   42333   42342   42345      10   42324   42333   42342   42348      10
   42324   42333   42342   42351      10   42321   42315   42324   42327      14
   42321   42315   42324   42330      14   42321   42315   42324   42333      15
   42318   42315   42324   42327      14   42318   42315   42324   42330      14
   42318   42315   42324   42333      15   42315   42324   42333   42336      10
   42315   42324   42333   42339      10   42312   42306   42300   42354      10
   42312   42306   42315   42318      14   42312   42306   42315   42321      14
   42312   42306   42315   42324      15   42309   42306   42300   42354      10
   42309   42306   42315   42318      14   42309   42306   42315   42321      14
   42309   42306   42315   42324      15   42306   42315   42324   42327      15
   42306   42315   42324   42330      15   42303   42300   42306   42309      10
   42303   42300   42306   42312      10   42303   42300   42306   42315      10
   42303   42300   42354   42357      19   42303   42300  -42354   42357       3
   42303   42300  -42354   42357      20   42303   42300   42354   42360       3
   42300   42306   42315   42318      15   42300   42306   42315   42321      15
   42300   42354   42360   42363       2   42297   42294   42300   42303       3
   42297   42294   42300   42306       3   42297   42294   42300   42354       3
   42294   42300   42306   42309      10   42294   42300   42306   42312      10
   42393   42390   42396   42399       1   42393   42390  -42396   42399       2
   42390   42396   42402   42405       3   42378   42372   42366   42390      10
   42378   42372   42381   42384       3   42378   42372   42381   42387       3
   42375   42372   42366   42390      10   42375   42372   42381   42384       3
   42375   42372   42381   42387       3   42369   42366   42372   42375      10
   42369   42366   42372   42378      10   42369   42366   42372   42381      10
   42369   42366   42390   42393      19   42369   42366  -42390   42393       3
   42369   42366  -42390   42393      20   42369   42366   42390   42396       3
   42366   42390   42396   42399       2   42363   42360   42366   42369       3
   42363   42360   42366   42372       3   42363   42360   42366   42390       3
   42360   42366   42372   42375      10   42360   42366   42372   42378      10
   42465   42462   42468   42471       1   42465   42462  -42468   42471       2
   42462   42468   42474   42477       3   42450   42444   42441   42453      51
   42450   42444  -42441   42453       6   42447   42444   42441   42453      51
   42447   42444  -42441   42453       6   42444   42441   42453   42456      51
   42444   42441  -42453   42456       6   42444   42441   42453   42459      51
   42444   42441  -42453   42459       6   42438   42435   42441   42444      51
   42438   42435  -42441   42444       6   42438   42435   42441   42453      51
   42438   42435  -42441   42453       6   42435   42441   42444   42447      51
   42435   42441  -42444   42447       6   42435   42441   42444   42450      51
   42435   42441  -42444   42450       6   42435   42441   42453   42456      51
   42435   42441  -42453   42456       6   42435   42441   42453   42459      51
   42435   42441  -42453   42459       6   42432   42426   42435   42438      29
   42432   42426   42435   42441      29   42429   42426   42435   42438      29
   42429   42426   42435   42441      29   42423   42417   42426   42429      10
   42423   42417   42426   42432      10   42423   42417   42426   42435      10
   42420   42417   42426   42429      10   42420   42417   42426   42432      10
   42420   42417   42426   42435      10   42417   42426   42435   42438      29
   42414   42408   42402   42462      10   42414   42408   42417   42420      14
   42414   42408   42417   42423      14   42414   42408   42417   42426      15
   42411   42408   42402   42462      10   42411   42408   42417   42420      14
   42411   42408   42417   42423      14   42411   42408   42417   42426      15
   42408   42417   42426   42429      10   42408   42417   42426   42432      10
   42405   42402   42408   42411      10   42405   42402   42408   42414      10
   42405   42402   42408   42417      10   42405   42402   42462   42465      19
   42405   42402  -42462   42465       3   42405   42402  -42462   42465      20
   42405   42402   42462   42468       3   42402   42408   42417   42420      15
   42402   42408   42417   42423      15   42402   42462   42468   42471       2
   42399   42396   42402   42405       3   42399   42396   42402   42408       3
   42399   42396   42402   42462       3   42396   42402   42408   42411      10
   42396   42402   42408   42414      10   42513   42510   42516   42519       1
   42513   42510  -42516   42519       2   42510   42516   42522   42525       3
   42495   42486   42480   42498      15   42492   42486   42480   42498      15
   42489   42486   42480   42498      15   42486   42480   42498   42501      15
   42486   42480   42498   42504      15   42486   42480   42498   42507      15
   42483   42480   42474   42510      10   42483   42480   42486   42489      14
   42483   42480   42486   42492      14   42483   42480   42486   42495      14
   42483   42480   42498   42501      14   42483   42480   42498   42504      14
   42483   42480   42498   42507      14   42477   42474   42480   42483      10
   42477   42474   42480   42486      10   42477   42474   42480   42498      10
   42477   42474   42510   42513      19   42477   42474  -42510   42513       3
   42477   42474  -42510   42513      20   42477   42474   42510   42516       3
   42474   42480   42486   42489      15   42474   42480   42486   42492      15
   42474   42480   42486   42495      15   42474   42480   42498   42501      15
   42474   42480   42498   42504      15   42474   42480   42498   42507      15
   42474   42510   42516   42519       2   42471   42468   42474   42477       3
   42471   42468   42474   42480       3   42471   42468   42474   42510       3
   42468   42474   42480   42483      10   42555   42552   42558   42561       1
   42555   42552  -42558   42561       2   42552   42558   42564   42567       3
   42543   42534   42528   42546      90   42543   42534  -42528   42546      29
   42540   42534   42528   42546      90   42540   42534  -42528   42546      29
   42537   42534   42528   42546      90   42537   42534  -42528   42546      29
   42534   42528   42546   42549      91   42534   42528  -42546   42549      92
   42534   42528  -42546   42549      93   42534   42528  -42546   42549      94
   42531   42528   42522   42552      10   42531   42528   42534   42537      10
   42531   42528   42534   42540      10   42531   42528   42534   42543      10
   42531   42528   42546   42549      95   42525   42522   42528   42531      10
   42525   42522   42528   42534      10   42525   42522   42528   42546      90
   42525   42522  -42528   42546      29   42525   42522   42552   42555      19
   42525   42522  -42552   42555       3   42525   42522  -42552   42555      20
   42525   42522   42552   42558       3   42522   42528   42534   42537      15
   42522   42528   42534   42540      15   42522   42528   42534   42543      15
   42522   42528   42546   42549      96   42522   42528  -42546   42549      97
   42522   42528  -42546   42549      93   42522   42528  -42546   42549      98
   42522   42552   42558   42561       2   42519   42516   42522   42525       3
   42519   42516   42522   42528       3   42519   42516   42522   42552       3
   42516   42522   42528   42531      10   42591   42588   42594   42597       1
   42591   42588  -42594   42597       2   42588   42594   42600   42603       3
   42576   42570   42564   42588      10   42576   42570   42579   42582       3
   42576   42570   42579   42585       3   42573   42570   42564   42588      10
   42573   42570   42579   42582       3   42573   42570   42579   42585       3
   42567   42564   42570   42573      10   42567   42564   42570   42576      10
   42567   42564   42570   42579      10   42567   42564   42588   42591      19
   42567   42564  -42588   42591       3   42567   42564  -42588   42591      20
   42567   42564   42588   42594       3   42564   42588   42594   42597       2
   42561   42558   42564   42567       3   42561   42558   42564   42570       3
   42561   42558   42564   42588       3   42558   42564   42570   42573      10
   42558   42564   42570   42576      10   42621   42618   42624   42627       1
   42621   42618  -42624   42627       2   42618   42624   42630   42633       3
   42615   42606   42600   42618      10   42612   42606   42600   42618      10
   42609   42606   42600   42618      10   42603   42600   42606   42609      10
   42603   42600   42606   42612      10   42603   42600   42606   42615      10
   42603   42600   42618   42621      19   42603   42600  -42618   42621       3
   42603   42600  -42618   42621      20   42603   42600   42618   42624       3
   42600   42618   42624   42627       2   42597   42594   42600   42603       3
   42597   42594   42600   42606       3   42597   42594   42600   42618       3
   42594   42600   42606   42609      10   42594   42600   42606   42612      10
   42594   42600   42606   42615      10   42678   42675   42681   42684       1
   42678   42675  -42681   42684       2   42675   42681   42687   42690       3
   42660   42651   42645   42663      15   42657   42651   42645   42663      15
   42654   42651   42645   42663      15   42651   42645   42663   42666      15
   42651   42645   42663   42669      15   42651   42645   42663   42672      15
   42648   42645   42651   42654      14   42648   42645   42651   42657      14
   42648   42645   42651   42660      14   42648   42645   42663   42666      14
   42648   42645   42663   42669      14   42648   42645   42663   42672      14
   42642   42636   42630   42675      10   42642   42636   42645   42648      14
   42642   42636   42645   42651      15   42642   42636   42645   42663      15
   42639   42636   42630   42675      10   42639   42636   42645   42648      14
   42639   42636   42645   42651      15   42639   42636   42645   42663      15
   42636   42645   42651   42654      15   42636   42645   42651   42657      15
   42636   42645   42651   42660      15   42636   42645   42663   42666      15
   42636   42645   42663   42669      15   42636   42645   42663   42672      15
   42633   42630   42636   42639      10   42633   42630   42636   42642      10
   42633   42630   42636   42645      10   42633   42630   42675   42678      19
   42633   42630  -42675   42678       3   42633   42630  -42675   42678      20
   42633   42630   42675   42681       3   42630   42636   42645   42648      15
   42630   42675   42681   42684       2   42627   42624   42630   42633       3
   42627   42624   42630   42636       3   42627   42624   42630   42675       3
   42624   42630   42636   42639      10   42624   42630   42636   42642      10
   42720   42717   42723   42726       1   42720   42717  -42723   42726       2
   42717   42723   42729   42732       3   42705   42702   42708   42711       1
   42705   42702  -42708   42711       2   42705   42702   42708   42714       1
   42705   42702  -42708   42714       2   42699   42693   42687   42717      10
   42699   42693   42702   42705      19   42699   42693  -42702   42705       3
   42699   42693  -42702   42705      20   42699   42693   42702   42708       3
   42696   42693   42687   42717      10   42696   42693   42702   42705      19
   42696   42693  -42702   42705       3   42696   42693  -42702   42705      20
   42696   42693   42702   42708       3   42693   42702   42708   42711       2
   42693   42702   42708   42714       2   42690   42687   42693   42696      10
   42690   42687   42693   42699      10   42690   42687   42693   42702      10
   42690   42687   42717   42720      19   42690   42687  -42717   42720       3
   42690   42687  -42717   42720      20   42690   42687   42717   42723       3
   42687   42717   42723   42726       2   42684   42681   42687   42690       3
   42684   42681   42687   42693       3   42684   42681   42687   42717       3
   42681   42687   42693   42696      10   42681   42687   42693   42699      10
   42750   42747   42753   42756       1   42750   42747  -42753   42756       2
   42747   42753   42759   42762       3   42744   42735   42729   42747      10
   42741   42735   42729   42747      10   42738   42735   42729   42747      10
   42732   42729   42735   42738      10   42732   42729   42735   42741      10
   42732   42729   42735   42744      10   42732   42729   42747   42750      19
   42732   42729  -42747   42750       3   42732   42729  -42747   42750      20
   42732   42729   42747   42753       3   42729   42747   42753   42756       2
   42726   42723   42729   42732       3   42726   42723   42729   42735       3
   42726   42723   42729   42747       3   42723   42729   42735   42738      10
   42723   42729   42735   42741      10   42723   42729   42735   42744      10
   42792   42789   42795   42798       1   42792   42789  -42795   42798       2
   42789   42795   42801   42804       3   42780   42771   42765   42783      90
   42780   42771  -42765   42783      29   42777   42771   42765   42783      90
   42777   42771  -42765   42783      29   42774   42771   42765   42783      90
   42774   42771  -42765   42783      29   42771   42765   42783   42786      91
   42771   42765  -42783   42786      92   42771   42765  -42783   42786      93
   42771   42765  -42783   42786      94   42768   42765   42759   42789      10
   42768   42765   42771   42774      10   42768   42765   42771   42777      10
   42768   42765   42771   42780      10   42768   42765   42783   42786      95
   42762   42759   42765   42768      10   42762   42759   42765   42771      10
   42762   42759   42765   42783      90   42762   42759  -42765   42783      29
   42762   42759   42789   42792      19   42762   42759  -42789   42792       3
   42762   42759  -42789   42792      20   42762   42759   42789   42795       3
   42759   42765   42771   42774      15   42759   42765   42771   42777      15
   42759   42765   42771   42780      15   42759   42765   42783   42786      96
   42759   42765  -42783   42786      97   42759   42765  -42783   42786      93
   42759   42765  -42783   42786      98   42759   42789   42795   42798       2
   42756   42753   42759   42762       3   42756   42753   42759   42765       3
   42756   42753   42759   42789       3   42753   42759   42765   42768      10
   42864   42861   42867   42870       1   42864   42861  -42867   42870       2
   42861   42867   42873   42876       3   42849   42843   42840   42852      51
   42849   42843  -42840   42852       6   42846   42843   42840   42852      51
   42846   42843  -42840   42852       6   42843   42840   42852   42855      51
   42843   42840  -42852   42855       6   42843   42840   42852   42858      51
   42843   42840  -42852   42858       6   42837   42834   42840   42843      51
   42837   42834  -42840   42843       6   42837   42834   42840   42852      51
   42837   42834  -42840   42852       6   42834   42840   42843   42846      51
   42834   42840  -42843   42846       6   42834   42840   42843   42849      51
   42834   42840  -42843   42849       6   42834   42840   42852   42855      51
   42834   42840  -42852   42855       6   42834   42840   42852   42858      51
   42834   42840  -42852   42858       6   42831   42825   42834   42837      29
   42831   42825   42834   42840      29   42828   42825   42834   42837      29
   42828   42825   42834   42840      29   42822   42816   42825   42828      10
   42822   42816   42825   42831      10   42822   42816   42825   42834      10
   42819   42816   42825   42828      10   42819   42816   42825   42831      10
   42819   42816   42825   42834      10   42816   42825   42834   42837      29
   42813   42807   42801   42861      10   42813   42807   42816   42819      14
   42813   42807   42816   42822      14   42813   42807   42816   42825      15
   42810   42807   42801   42861      10   42810   42807   42816   42819      14
   42810   42807   42816   42822      14   42810   42807   42816   42825      15
   42807   42816   42825   42828      10   42807   42816   42825   42831      10
   42804   42801   42807   42810      10   42804   42801   42807   42813      10
   42804   42801   42807   42816      10   42804   42801   42861   42864      19
   42804   42801  -42861   42864       3   42804   42801  -42861   42864      20
   42804   42801   42861   42867       3   42801   42807   42816   42819      15
   42801   42807   42816   42822      15   42801   42861   42867   42870       2
   42798   42795   42801   42804       3   42798   42795   42801   42807       3
   42798   42795   42801   42861       3   42795   42801   42807   42810      10
   42795   42801   42807   42813      10   42894   42891   42897   42900       1
   42894   42891  -42897   42900       2   42891   42897   42903   42906       3
   42888   42879   42873   42891      10   42885   42879   42873   42891      10
   42882   42879   42873   42891      10   42876   42873   42879   42882      10
   42876   42873   42879   42885      10   42876   42873   42879   42888      10
   42876   42873   42891   42894      19   42876   42873  -42891   42894       3
   42876   42873  -42891   42894      20   42876   42873   42891   42897       3
   42873   42891   42897   42900       2   42870   42867   42873   42876       3
   42870   42867   42873   42879       3   42870   42867   42873   42891       3
   42867   42873   42879   42882      10   42867   42873   42879   42885      10
   42867   42873   42879   42888      10   42924   42921   42927   42930       1
   42924   42921  -42927   42930       2   42921   42927   42933   42936       3
   42918   42909   42903   42921      10   42915   42909   42903   42921      10
   42912   42909   42903   42921      10   42906   42903   42909   42912      10
   42906   42903   42909   42915      10   42906   42903   42909   42918      10
   42906   42903   42921   42924      19   42906   42903  -42921   42924       3
   42906   42903  -42921   42924      20   42906   42903   42921   42927       3
   42903   42921   42927   42930       2   42900   42897   42903   42906       3
   42900   42897   42903   42909       3   42900   42897   42903   42921       3
   42897   42903   42909   42912      10   42897   42903   42909   42915      10
   42897   42903   42909   42918      10   42972   42969   42975   42978       1
   42972   42969  -42975   42978       2   42969   42975   42981   42984       3
   42954   42945   42939   42957      15   42951   42945   42939   42957      15
   42948   42945   42939   42957      15   42945   42939   42957   42960      15
   42945   42939   42957   42963      15   42945   42939   42957   42966      15
   42942   42939   42933   42969      10   42942   42939   42945   42948      14
   42942   42939   42945   42951      14   42942   42939   42945   42954      14
   42942   42939   42957   42960      14   42942   42939   42957   42963      14
   42942   42939   42957   42966      14   42936   42933   42939   42942      10
   42936   42933   42939   42945      10   42936   42933   42939   42957      10
   42936   42933   42969   42972      19   42936   42933  -42969   42972       3
   42936   42933  -42969   42972      20   42936   42933   42969   42975       3
   42933   42939   42945   42948      15   42933   42939   42945   42951      15
   42933   42939   42945   42954      15   42933   42939   42957   42960      15
   42933   42939   42957   42963      15   42933   42939   42957   42966      15
   42933   42969   42975   42978       2   42930   42927   42933   42936       3
   42930   42927   42933   42939       3   42930   42927   42933   42969       3
   42927   42933   42939   42942      10   43017   43014   43020   43023       1
   43017   43014  -43020   43023       2   43014   43020   43026   43029       3
   43002   42996   43005   43008       3   43002   42996   43005   43011       3
   42999   42996   43005   43008       3   42999   42996   43005   43011       3
   42993   42987   42981   43014      10   42993   42987   42996   42999      14
   42993   42987   42996   43002      14   42993   42987   42996   43005      10
   42990   42987   42981   43014      10   42990   42987   42996   42999      14
   42990   42987   42996   43002      14   42990   42987   42996   43005      10
   42984   42981   42987   42990      10   42984   42981   42987   42993      10
   42984   42981   42987   42996      10   42984   42981   43014   43017      19
   42984   42981  -43014   43017       3   42984   42981  -43014   43017      20
   42984   42981   43014   43020       3   42981   42987   42996   42999      15
   42981   42987   42996   43002      15   42981   43014   43020   43023       2
   42978   42975   42981   42984       3   42978   42975   42981   42987       3
   42978   42975   42981   43014       3   42975   42981   42987   42990      10
   42975   42981   42987   42993      10   43062   43059   43065   43068       1
   43062   43059  -43065   43068       2   43059   43065   43071   43074       3
   43059   43065   43071   43077       3   43047   43041   43050   43053       3
   43047   43041   43050   43056       3   43044   43041   43050   43053       3
   43044   43041   43050   43056       3   43038   43032   43026   43059      10
   43038   43032   43041   43044      14   43038   43032   43041   43047      14
   43038   43032   43041   43050      10   43035   43032   43026   43059      10
   43035   43032   43041   43044      14   43035   43032   43041   43047      14
   43035   43032   43041   43050      10   43029   43026   43032   43035      10
   43029   43026   43032   43038      10   43029   43026   43032   43041      10
   43029   43026   43059   43062      19   43029   43026  -43059   43062       3
   43029   43026  -43059   43062      20   43029   43026   43059   43065       3
   43026   43032   43041   43044      15   43026   43032   43041   43047      15
   43026   43059   43065   43068       2   43023   43020   43026   43029       3
   43023   43020   43026   43032       3   43023   43020   43026   43059       3
   43020   43026   43032   43035      10   43020   43026   43032   43038      10
   43083   43080   43086   43089       1   43083   43080  -43086   43089       2
   43080   43086   43092   43095       3   43077   43071   43080   43083      19
   43077   43071  -43080   43083       3   43077   43071  -43080   43083      20
   43077   43071   43080   43086       3   43074   43071   43080   43083      19
   43074   43071  -43080   43083       3   43074   43071  -43080   43083      20
   43074   43071   43080   43086       3   43071   43080   43086   43089       2
   43068   43065   43071   43074       3   43068   43065   43071   43077       3
   43068   43065   43071   43080       3   43140   43137   43143   43146       1
   43140   43137  -43143   43146       2   43137   43143   43149   43152       3
   43122   43116   43125   43128      14   43122   43116   43125   43131      14
   43122   43116   43125   43134      14   43119   43116   43125   43128      14
   43119   43116   43125   43131      14   43119   43116   43125   43134      14
   43113   43104   43098   43116      15   43110   43104   43098   43116      15
   43107   43104   43098   43116      15   43104   43098   43116   43119      15
   43104   43098   43116   43122      15   43101   43098   43092   43137      10
   43101   43098   43104   43107      14   43101   43098   43104   43110      14
   43101   43098   43104   43113      14   43101   43098   43116   43119      14
   43101   43098   43116   43122      14   43101   43098   43116   43125      15
   43098   43116   43125   43128      15   43098   43116   43125   43131      15
   43098   43116   43125   43134      15   43095   43092   43098   43101      10
   43095   43092   43098   43104      10   43095   43092   43098   43116      10
   43095   43092   43137   43140      19   43095   43092  -43137   43140       3
   43095   43092  -43137   43140      20   43095   43092   43137   43143       3
   43092   43098   43104   43107      15   43092   43098   43104   43110      15
   43092   43098   43104   43113      15   43092   43098   43116   43119      15
   43092   43098   43116   43122      15   43092   43137   43143   43146       2
   43089   43086   43092   43095       3   43089   43086   43092   43098       3
   43089   43086   43092   43137       3   43086   43092   43098   43101      10
   43188   43185   43191   43194       1   43188   43185  -43191   43194       2
   43185   43191   43197   43200       3   43170   43161   43155   43173      15
   43167   43161   43155   43173      15   43164   43161   43155   43173      15
   43161   43155   43173   43176      15   43161   43155   43173   43179      15
   43161   43155   43173   43182      15   43158   43155   43149   43185      10
   43158   43155   43161   43164      14   43158   43155   43161   43167      14
   43158   43155   43161   43170      14   43158   43155   43173   43176      14
   43158   43155   43173   43179      14   43158   43155   43173   43182      14
   43152   43149   43155   43158      10   43152   43149   43155   43161      10
   43152   43149   43155   43173      10   43152   43149   43185   43188      19
   43152   43149  -43185   43188       3   43152   43149  -43185   43188      20
   43152   43149   43185   43191       3   43149   43155   43161   43164      15
   43149   43155   43161   43167      15   43149   43155   43161   43170      15
   43149   43155   43173   43176      15   43149   43155   43173   43179      15
   43149   43155   43173   43182      15   43149   43185   43191   43194       2
   43146   43143   43149   43152       3   43146   43143   43149   43155       3
   43146   43143   43149   43185       3   43143   43149   43155   43158      10
   43245   43242   43248   43251       1   43245   43242  -43248   43251       2
   43242   43248   43254   43257       3   43242   43248   43254   43260       3
   43227   43218   43212   43230      15   43224   43218   43212   43230      15
   43221   43218   43212   43230      15   43218   43212   43230   43233      15
   43218   43212   43230   43236      15   43218   43212   43230   43239      15
   43215   43212   43218   43221      14   43215   43212   43218   43224      14
   43215   43212   43218   43227      14   43215   43212   43230   43233      14
   43215   43212   43230   43236      14   43215   43212   43230   43239      14
   43209   43203   43197   43242      10   43209   43203   43212   43215      14
   43209   43203   43212   43218      15   43209   43203   43212   43230      15
   43206   43203   43197   43242      10   43206   43203   43212   43215      14
   43206   43203   43212   43218      15   43206   43203   43212   43230      15
   43203   43212   43218   43221      15   43203   43212   43218   43224      15
   43203   43212   43218   43227      15   43203   43212   43230   43233      15
   43203   43212   43230   43236      15   43203   43212   43230   43239      15
   43200   43197   43203   43206      10   43200   43197   43203   43209      10
   43200   43197   43203   43212      10   43200   43197   43242   43245      19
   43200   43197  -43242   43245       3   43200   43197  -43242   43245      20
   43200   43197   43242   43248       3   43197   43203   43212   43215      15
   43197   43242   43248   43251       2   43194   43191   43197   43200       3
   43194   43191   43197   43203       3   43194   43191   43197   43242       3
   43191   43197   43203   43206      10   43191   43197   43203   43209      10
   43266   43263   43269   43272       1   43266   43263  -43269   43272       2
   43263   43269   43275   43278       3   43263   43269   43275   43281       3
   43260   43254   43263   43266      19   43260   43254  -43263   43266       3
   43260   43254  -43263   43266      20   43260   43254   43263   43269       3
   43257   43254   43263   43266      19   43257   43254  -43263   43266       3
   43257   43254  -43263   43266      20   43257   43254   43263   43269       3
   43254   43263   43269   43272       2   43251   43248   43254   43257       3
   43251   43248   43254   43260       3   43251   43248   43254   43263       3
   43287   43284   43290   43293       1   43287   43284  -43290   43293       2
   43284   43290   43296   43299       3   43284   43290   43296   43302       3
   43281   43275   43284   43287      19   43281   43275  -43284   43287       3
   43281   43275  -43284   43287      20   43281   43275   43284   43290       3
   43278   43275   43284   43287      19   43278   43275  -43284   43287       3
   43278   43275  -43284   43287      20   43278   43275   43284   43290       3
   43275   43284   43290   43293       2   43272   43269   43275   43278       3
   43272   43269   43275   43281       3   43272   43269   43275   43284       3
   43308   43305   43311   43314       1   43308   43305  -43311   43314       2
   43305   43311   43317   43320       3   43302   43296   43305   43308      19
   43302   43296  -43305   43308       3   43302   43296  -43305   43308      20
   43302   43296   43305   43311       3   43299   43296   43305   43308      19
   43299   43296  -43305   43308       3   43299   43296  -43305   43308      20
   43299   43296   43305   43311       3   43296   43305   43311   43314       2
   43293   43290   43296   43299       3   43293   43290   43296   43302       3
   43293   43290   43296   43305       3   43341   43338   43344   43347       1
   43341   43338  -43344   43347       2   43338   43344   43350   43353       3
   43329   43323   43317   43338      10   43329   43323   43332   43335     178
   43326   43323   43317   43338      10   43326   43323   43332   43335     178
   43320   43317   43323   43326      10   43320   43317   43323   43329      10
   43320   43317   43323   43332      10   43320   43317   43338   43341      19
   43320   43317  -43338   43341       3   43320   43317  -43338   43341      20
   43320   43317   43338   43344       3   43317   43323   43332   43335     179
   43317   43323  -43332   43335     180   43317   43323  -43332   43335     181
   43317   43323  -43332   43335     182   43317   43338   43344   43347       2
   43314   43311   43317   43320       3   43314   43311   43317   43323       3
   43314   43311   43317   43338       3   43311   43317   43323   43326      10
   43311   43317   43323   43329      10   43371   43368   43374   43377       1
   43371   43368  -43374   43377       2   43368   43374   43380   43383       3
   43365   43356   43350   43368      10   43362   43356   43350   43368      10
   43359   43356   43350   43368      10   43353   43350   43356   43359      10
   43353   43350   43356   43362      10   43353   43350   43356   43365      10
   43353   43350   43368   43371      19   43353   43350  -43368   43371       3
   43353   43350  -43368   43371      20   43353   43350   43368   43374       3
   43350   43368   43374   43377       2   43347   43344   43350   43353       3
   43347   43344   43350   43356       3   43347   43344   43350   43368       3
   43344   43350   43356   43359      10   43344   43350   43356   43362      10
   43344   43350   43356   43365      10   43428   43425   43431   43434       1
   43428   43425  -43431   43434       2   43425   43431   43437   43440       3
   43410   43401   43395   43413      15   43407   43401   43395   43413      15
   43404   43401   43395   43413      15   43401   43395   43413   43416      15
   43401   43395   43413   43419      15   43401   43395   43413   43422      15
   43398   43395   43401   43404      14   43398   43395   43401   43407      14
   43398   43395   43401   43410      14   43398   43395   43413   43416      14
   43398   43395   43413   43419      14   43398   43395   43413   43422      14
   43392   43386   43380   43425      10   43392   43386   43395   43398      14
   43392   43386   43395   43401      15   43392   43386   43395   43413      15
   43389   43386   43380   43425      10   43389   43386   43395   43398      14
   43389   43386   43395   43401      15   43389   43386   43395   43413      15
   43386   43395   43401   43404      15   43386   43395   43401   43407      15
   43386   43395   43401   43410      15   43386   43395   43413   43416      15
   43386   43395   43413   43419      15   43386   43395   43413   43422      15
   43383   43380   43386   43389      10   43383   43380   43386   43392      10
   43383   43380   43386   43395      10   43383   43380   43425   43428      19
   43383   43380  -43425   43428       3   43383   43380  -43425   43428      20
   43383   43380   43425   43431       3   43380   43386   43395   43398      15
   43380   43425   43431   43434       2   43377   43374   43380   43383       3
   43377   43374   43380   43386       3   43377   43374   43380   43425       3
   43374   43380   43386   43389      10   43374   43380   43386   43392      10
   43485   43482   43488   43491       1   43485   43482  -43488   43491       2
   43482   43488   43494   43497       3   43467   43458   43452   43470      15
   43464   43458   43452   43470      15   43461   43458   43452   43470      15
   43458   43452   43470   43473      15   43458   43452   43470   43476      15
   43458   43452   43470   43479      15   43455   43452   43458   43461      14
   43455   43452   43458   43464      14   43455   43452   43458   43467      14
   43455   43452   43470   43473      14   43455   43452   43470   43476      14
   43455   43452   43470   43479      14   43449   43443   43437   43482      10
   43449   43443   43452   43455      14   43449   43443   43452   43458      15
   43449   43443   43452   43470      15   43446   43443   43437   43482      10
   43446   43443   43452   43455      14   43446   43443   43452   43458      15
   43446   43443   43452   43470      15   43443   43452   43458   43461      15
   43443   43452   43458   43464      15   43443   43452   43458   43467      15
   43443   43452   43470   43473      15   43443   43452   43470   43476      15
   43443   43452   43470   43479      15   43440   43437   43443   43446      10
   43440   43437   43443   43449      10   43440   43437   43443   43452      10
   43440   43437   43482   43485      19   43440   43437  -43482   43485       3
   43440   43437  -43482   43485      20   43440   43437   43482   43488       3
   43437   43443   43452   43455      15   43437   43482   43488   43491       2
   43434   43431   43437   43440       3   43434   43431   43437   43443       3
   43434   43431   43437   43482       3   43431   43437   43443   43446      10
   43431   43437   43443   43449      10   43557   43554   43560   43563       1
   43557   43554  -43560   43563       2   43554   43560   43566   43569       3
   43542   43536   43533   43545      51   43542   43536  -43533   43545       6
   43539   43536   43533   43545      51   43539   43536  -43533   43545       6
   43536   43533   43545   43548      51   43536   43533  -43545   43548       6
   43536   43533   43545   43551      51   43536   43533  -43545   43551       6
   43530   43527   43533   43536      51   43530   43527  -43533   43536       6
   43530   43527   43533   43545      51   43530   43527  -43533   43545       6
   43527   43533   43536   43539      51   43527   43533  -43536   43539       6
   43527   43533   43536   43542      51   43527   43533  -43536   43542       6
   43527   43533   43545   43548      51   43527   43533  -43545   43548       6
   43527   43533   43545   43551      51   43527   43533  -43545   43551       6
   43524   43518   43527   43530      29   43524   43518   43527   43533      29
   43521   43518   43527   43530      29   43521   43518   43527   43533      29
   43515   43509   43518   43521      10   43515   43509   43518   43524      10
   43515   43509   43518   43527      10   43512   43509   43518   43521      10
   43512   43509   43518   43524      10   43512   43509   43518   43527      10
   43509   43518   43527   43530      29   43506   43500   43494   43554      10
   43506   43500   43509   43512      14   43506   43500   43509   43515      14
   43506   43500   43509   43518      15   43503   43500   43494   43554      10
   43503   43500   43509   43512      14   43503   43500   43509   43515      14
   43503   43500   43509   43518      15   43500   43509   43518   43521      10
   43500   43509   43518   43524      10   43497   43494   43500   43503      10
   43497   43494   43500   43506      10   43497   43494   43500   43509      10
   43497   43494   43554   43557      19   43497   43494  -43554   43557       3
   43497   43494  -43554   43557      20   43497   43494   43554   43560       3
   43494   43500   43509   43512      15   43494   43500   43509   43515      15
   43494   43554   43560   43563       2   43491   43488   43494   43497       3
   43491   43488   43494   43500       3   43491   43488   43494   43554       3
   43488   43494   43500   43503      10   43488   43494   43500   43506      10
   43590   43587   43593   43596       1   43590   43587  -43593   43596       2
   43587   43593   43599   43602       3   43578   43572   43566   43587      10
   43578   43572   43581   43584     178   43575   43572   43566   43587      10
   43575   43572   43581   43584     178   43569   43566   43572   43575      10
   43569   43566   43572   43578      10   43569   43566   43572   43581      10
   43569   43566   43587   43590      19   43569   43566  -43587   43590       3
   43569   43566  -43587   43590      20   43569   43566   43587   43593       3
   43566   43572   43581   43584     179   43566   43572  -43581   43584     180
   43566   43572  -43581   43584     181   43566   43572  -43581   43584     182
   43566   43587   43593   43596       2   43563   43560   43566   43569       3
   43563   43560   43566   43572       3   43563   43560   43566   43587       3
   43560   43566   43572   43575      10   43560   43566   43572   43578      10
   43644   43650   43653   43656       3   43644   43650   43653   43659       3
   43644   43650   43680   43683       3   43629   43623   43632   43635      14
   43629   43623   43632   43638      14   43629   43623   43632   43641      14
   43626   43623   43632   43635      14   43626   43623   43632   43638      14
   43626   43623   43632   43641      14   43620   43611   43605   43623      15
   43617   43611   43605   43623      15   43614   43611   43605   43623      15
   43611   43605   43623   43626      15   43611   43605   43623   43629      15
   43608   43605   43599   43644      10   43608   43605   43611   43614      14
   43608   43605   43611   43617      14   43608   43605   43611   43620      14
   43608   43605   43623   43626      14   43608   43605   43623   43629      14
   43608   43605   43623   43632      15   43605   43623   43632   43635      15
   43605   43623   43632   43638      15   43605   43623   43632   43641      15
   43602   43599   43605   43608      10   43602   43599   43605   43611      10
   43602   43599   43605   43623      10   43602   43599   43644   43647      19
   43602   43599  -43644   43647       3   43602   43599  -43644   43647      20
   43602   43599   43644   43650       3   43599   43605   43611   43614      15
   43599   43605   43611   43617      15   43599   43605   43611   43620      15
   43599   43605   43623   43626      15   43599   43605   43623   43629      15
   43596   43593   43599   43602       3   43596   43593   43599   43605       3
   43596   43593   43599   43644       3   43593   43599   43605   43608      10
   43689   43686   43692   43695       1   43689   43686  -43692   43695       2
   43686   43692   43698   43701       3   43683   43680   43686   43689      19
   43683   43680  -43686   43689       3   43683   43680  -43686   43689      20
   43683   43680   43686   43692       3   43680   43686   43692   43695       2
   43677   43671   43680   43683      10   43677   43671   43680   43686      10
   43674   43671   43680   43683      10   43674   43671   43680   43686      10
   43668   43662   43671   43674      14   43668   43662   43671   43677      14
   43668   43662   43671   43680      15   43665   43662   43671   43674      14
   43665   43662   43671   43677      14   43665   43662   43671   43680      15
   43662   43671   43680   43683      10   43659   43653   43650   43680       3
   43659   43653   43662   43665      10   43659   43653   43662   43668      10
   43659   43653   43662   43671      10   43656   43653   43650   43680       3
   43656   43653   43662   43665      10   43656   43653   43662   43668      10
   43656   43653   43662   43671      10   43653   43650   43680   43683       3
   43653   43662   43671   43674      15   43653   43662   43671   43677      15
   43650   43653   43662   43665      10   43650   43653   43662   43668      10
   43650   43680   43671   43674      10   43650   43680   43671   43677      10
   43719   43716   43722   43725       1   43719   43716  -43722   43725       2
   43716   43722   43728   43731       3   43713   43704   43698   43716      10
   43710   43704   43698   43716      10   43707   43704   43698   43716      10
   43701   43698   43704   43707      10   43701   43698   43704   43710      10
   43701   43698   43704   43713      10   43701   43698   43716   43719      19
   43701   43698  -43716   43719       3   43701   43698  -43716   43719      20
   43701   43698   43716   43722       3   43698   43716   43722   43725       2
   43695   43692   43698   43701       3   43695   43692   43698   43704       3
   43695   43692   43698   43716       3   43692   43698   43704   43707      10
   43692   43698   43704   43710      10   43692   43698   43704   43713      10
   43776   43773   43779   43782       1   43776   43773  -43779   43782       2
   43773   43779   43785   43788       3   43758   43749   43743   43761      15
   43755   43749   43743   43761      15   43752   43749   43743   43761      15
   43749   43743   43761   43764      15   43749   43743   43761   43767      15
   43749   43743   43761   43770      15   43746   43743   43749   43752      14
   43746   43743   43749   43755      14   43746   43743   43749   43758      14
   43746   43743   43761   43764      14   43746   43743   43761   43767      14
   43746   43743   43761   43770      14   43740   43734   43728   43773      10
   43740   43734   43743   43746      14   43740   43734   43743   43749      15
   43740   43734   43743   43761      15   43737   43734   43728   43773      10
   43737   43734   43743   43746      14   43737   43734   43743   43749      15
   43737   43734   43743   43761      15   43734   43743   43749   43752      15
   43734   43743   43749   43755      15   43734   43743   43749   43758      15
   43734   43743   43761   43764      15   43734   43743   43761   43767      15
   43734   43743   43761   43770      15   43731   43728   43734   43737      10
   43731   43728   43734   43740      10   43731   43728   43734   43743      10
   43731   43728   43773   43776      19   43731   43728  -43773   43776       3
   43731   43728  -43773   43776      20   43731   43728   43773   43779       3
   43728   43734   43743   43746      15   43728   43773   43779   43782       2
   43725   43722   43728   43731       3   43725   43722   43728   43734       3
   43725   43722   43728   43773       3   43722   43728   43734   43737      10
   43722   43728   43734   43740      10   43812   43809   43815   43818       1
   43812   43809  -43815   43818       2   43809   43815   43821   43824       3
   43797   43791   43785   43809      10   43797   43791   43800   43803       3
   43797   43791   43800   43806       3   43794   43791   43785   43809      10
   43794   43791   43800   43803       3   43794   43791   43800   43806       3
   43788   43785   43791   43794      10   43788   43785   43791   43797      10
   43788   43785   43791   43800      10   43788   43785   43809   43812      19
   43788   43785  -43809   43812       3   43788   43785  -43809   43812      20
   43788   43785   43809   43815       3   43785   43809   43815   43818       2
   43782   43779   43785   43788       3   43782   43779   43785   43791       3
   43782   43779   43785   43809       3   43779   43785   43791   43794      10
   43779   43785   43791   43797      10   43845   43842   43848   43851       1
   43845   43842  -43848   43851       2   43842   43848   43854   43857       3
   43833   43827   43821   43842      10   43833   43827   43836   43839      95
   43830   43827   43821   43842      10   43830   43827   43836   43839      95
   43824   43821   43827   43830      10   43824   43821   43827   43833      10
   43824   43821   43827   43836      90   43824   43821  -43827   43836      29
   43824   43821   43842   43845      19   43824   43821  -43842   43845       3
   43824   43821  -43842   43845      20   43824   43821   43842   43848       3
   43821   43827   43836   43839     127   43821   43827  -43836   43839     128
   43821   43827  -43836   43839     129   43821   43827  -43836   43839     130
   43821   43842   43848   43851       2   43818   43815   43821   43824       3
   43818   43815   43821   43827       3   43818   43815   43821   43842       3
   43815   43821   43827   43830      10   43815   43821   43827   43833      10
   43902   43899   43905   43908       1   43902   43899  -43905   43908       2
   43899   43905   43911   43914       3   43884   43875   43869   43887      15
   43881   43875   43869   43887      15   43878   43875   43869   43887      15
   43875   43869   43887   43890      15   43875   43869   43887   43893      15
   43875   43869   43887   43896      15   43872   43869   43875   43878      14
   43872   43869   43875   43881      14   43872   43869   43875   43884      14
   43872   43869   43887   43890      14   43872   43869   43887   43893      14
   43872   43869   43887   43896      14   43866   43860   43854   43899      10
   43866   43860   43869   43872      14   43866   43860   43869   43875      15
   43866   43860   43869   43887      15   43863   43860   43854   43899      10
   43863   43860   43869   43872      14   43863   43860   43869   43875      15
   43863   43860   43869   43887      15   43860   43869   43875   43878      15
   43860   43869   43875   43881      15   43860   43869   43875   43884      15
   43860   43869   43887   43890      15   43860   43869   43887   43893      15
   43860   43869   43887   43896      15   43857   43854   43860   43863      10
   43857   43854   43860   43866      10   43857   43854   43860   43869      10
   43857   43854   43899   43902      19   43857   43854  -43899   43902       3
   43857   43854  -43899   43902      20   43857   43854   43899   43905       3
   43854   43860   43869   43872      15   43854   43899   43905   43908       2
   43851   43848   43854   43857       3   43851   43848   43854   43860       3
   43851   43848   43854   43899       3   43848   43854   43860   43863      10
   43848   43854   43860   43866      10   43941   43947   43950   43953       3
   43941   43947   43950   43956       3   43941   43947   43977   43980       3
   43932   43923   43917   43935      90   43932   43923  -43917   43935      29
   43929   43923   43917   43935      90   43929   43923  -43917   43935      29
   43926   43923   43917   43935      90   43926   43923  -43917   43935      29
   43923   43917   43935   43938      91   43923   43917  -43935   43938      92
   43923   43917  -43935   43938      93   43923   43917  -43935   43938      94
   43920   43917   43911   43941      10   43920   43917   43923   43926      10
   43920   43917   43923   43929      10   43920   43917   43923   43932      10
   43920   43917   43935   43938      95   43914   43911   43917   43920      10
   43914   43911   43917   43923      10   43914   43911   43917   43935      90
   43914   43911  -43917   43935      29   43914   43911   43941   43944      19
   43914   43911  -43941   43944       3   43914   43911  -43941   43944      20
   43914   43911   43941   43947       3   43911   43917   43923   43926      15
   43911   43917   43923   43929      15   43911   43917   43923   43932      15
   43911   43917   43935   43938      96   43911   43917  -43935   43938      97
   43911   43917  -43935   43938      93   43911   43917  -43935   43938      98
   43908   43905   43911   43914       3   43908   43905   43911   43917       3
   43908   43905   43911   43941       3   43905   43911   43917   43920      10
   43986   43983   43989   43992       1   43986   43983  -43989   43992       2
   43983   43989   43995   43998       3   43980   43977   43983   43986      19
   43980   43977  -43983   43986       3   43980   43977  -43983   43986      20
   43980   43977   43983   43989       3   43977   43983   43989   43992       2
   43974   43968   43977   43980      10   43974   43968   43977   43983      10
   43971   43968   43977   43980      10   43971   43968   43977   43983      10
   43965   43959   43968   43971      14   43965   43959   43968   43974      14
   43965   43959   43968   43977      15   43962   43959   43968   43971      14
   43962   43959   43968   43974      14   43962   43959   43968   43977      15
   43959   43968   43977   43980      10   43956   43950   43947   43977       3
   43956   43950   43959   43962      10   43956   43950   43959   43965      10
   43956   43950   43959   43968      10   43953   43950   43947   43977       3
   43953   43950   43959   43962      10   43953   43950   43959   43965      10
   43953   43950   43959   43968      10   43950   43947   43977   43980       3
   43950   43959   43968   43971      15   43950   43959   43968   43974      15
   43947   43950   43959   43962      10   43947   43950   43959   43965      10
   43947   43977   43968   43971      10   43947   43977   43968   43974      10
   44016   44013   44019   44022       1   44016   44013  -44019   44022       2
   44013   44019   44025   44028       3   44010   44001   43995   44013      10
   44007   44001   43995   44013      10   44004   44001   43995   44013      10
   43998   43995   44001   44004      10   43998   43995   44001   44007      10
   43998   43995   44001   44010      10   43998   43995   44013   44016      19
   43998   43995  -44013   44016       3   43998   43995  -44013   44016      20
   43998   43995   44013   44019       3   43995   44013   44019   44022       2
   43992   43989   43995   43998       3   43992   43989   43995   44001       3
   43992   43989   43995   44013       3   43989   43995   44001   44004      10
   43989   43995   44001   44007      10   43989   43995   44001   44010      10
   44058   44055   44061   44064       1   44058   44055  -44061   44064       2
   44055   44061   44067   44070       3   44043   44040   44046   44049       1
   44043   44040  -44046   44049       2   44043   44040   44046   44052       1
   44043   44040  -44046   44052       2   44037   44031   44025   44055      10
   44037   44031   44040   44043      19   44037   44031  -44040   44043       3
   44037   44031  -44040   44043      20   44037   44031   44040   44046       3
   44034   44031   44025   44055      10   44034   44031   44040   44043      19
   44034   44031  -44040   44043       3   44034   44031  -44040   44043      20
   44034   44031   44040   44046       3   44031   44040   44046   44049       2
   44031   44040   44046   44052       2   44028   44025   44031   44034      10
   44028   44025   44031   44037      10   44028   44025   44031   44040      10
   44028   44025   44055   44058      19   44028   44025  -44055   44058       3
   44028   44025  -44055   44058      20   44028   44025   44055   44061       3
   44025   44055   44061   44064       2   44022   44019   44025   44028       3
   44022   44019   44025   44031       3   44022   44019   44025   44055       3
   44019   44025   44031   44034      10   44019   44025   44031   44037      10
   44103   44100   44106   44109       1   44103   44100  -44106   44109       2
   44100   44106   44112   44115       3   44088   44082   44091   44094       3
   44088   44082   44091   44097       3   44085   44082   44091   44094       3
   44085   44082   44091   44097       3   44079   44073   44067   44100      10
   44079   44073   44082   44085      14   44079   44073   44082   44088      14
   44079   44073   44082   44091      10   44076   44073   44067   44100      10
   44076   44073   44082   44085      14   44076   44073   44082   44088      14
   44076   44073   44082   44091      10   44070   44067   44073   44076      10
   44070   44067   44073   44079      10   44070   44067   44073   44082      10
   44070   44067   44100   44103      19   44070   44067  -44100   44103       3
   44070   44067  -44100   44103      20   44070   44067   44100   44106       3
   44067   44073   44082   44085      15   44067   44073   44082   44088      15
   44067   44100   44106   44109       2   44064   44061   44067   44070       3
   44064   44061   44067   44073       3   44064   44061   44067   44100       3
   44061   44067   44073   44076      10   44061   44067   44073   44079      10
   44139   44136   44142   44145       1   44139   44136  -44142   44145       2
   44136   44142   44148   44151       3   44124   44118   44112   44136      10
   44124   44118   44127   44130       3   44124   44118   44127   44133       3
   44121   44118   44112   44136      10   44121   44118   44127   44130       3
   44121   44118   44127   44133       3   44115   44112   44118   44121      10
   44115   44112   44118   44124      10   44115   44112   44118   44127      10
   44115   44112   44136   44139      19   44115   44112  -44136   44139       3
   44115   44112  -44136   44139      20   44115   44112   44136   44142       3
   44112   44136   44142   44145       2   44109   44106   44112   44115       3
   44109   44106   44112   44118       3   44109   44106   44112   44136       3
   44106   44112   44118   44121      10   44106   44112   44118   44124      10
   44190   44187   44193   44196       1   44190   44187  -44193   44196       2
   44187   44193   44199   44202       3   44175   44172   44178   44181       1
   44175   44172  -44178   44181       2   44175   44172   44178   44184       1
   44175   44172  -44178   44184       2   44169   44163   44172   44175      19
   44169   44163  -44172   44175       3   44169   44163  -44172   44175      20
   44169   44163   44172   44178       3   44166   44163   44172   44175      19
   44166   44163  -44172   44175       3   44166   44163  -44172   44175      20
   44166   44163   44172   44178       3   44163   44172   44178   44181       2
   44163   44172   44178   44184       2   44160   44154   44148   44187      10
   44160   44154   44163   44166      14   44160   44154   44163   44169      14
   44160   44154   44163   44172      10   44157   44154   44148   44187      10
   44157   44154   44163   44166      14   44157   44154   44163   44169      14
   44157   44154   44163   44172      10   44151   44148   44154   44157      10
   44151   44148   44154   44160      10   44151   44148   44154   44163      10
   44151   44148   44187   44190      19   44151   44148  -44187   44190       3
   44151   44148  -44187   44190      20   44151   44148   44187   44193       3
   44148   44154   44163   44166      15   44148   44154   44163   44169      15
   44148   44187   44193   44196       2   44145   44142   44148   44151       3
   44145   44142   44148   44154       3   44145   44142   44148   44187       3
   44142   44148   44154   44157      10   44142   44148   44154   44160      10
   44256   44253   44259   44262       1   44256   44253  -44259   44262       2
   44253   44259   44265   44268       3   44238   44232   44241   44244      10
   44238   44232   44241   44247      10   44238   44232   44241   44250      10
   44235   44232   44241   44244      10   44235   44232   44241   44247      10
   44235   44232   44241   44250      10   44229   44223   44232   44235      10
   44229   44223   44232   44238      10   44229   44223   44232   44241      10
   44226   44223   44232   44235      10   44226   44223   44232   44238      10
   44226   44223   44232   44241      10   44223   44232   44241   44244      10
   44223   44232   44241   44247      10   44223   44232   44241   44250      10
   44220   44214   44223   44226      14   44220   44214   44223   44229      14
   44220   44214   44223   44232      15   44217   44214   44223   44226      14
   44217   44214   44223   44229      14   44217   44214   44223   44232      15
   44214   44223   44232   44235      10   44214   44223   44232   44238      10
   44211   44205   44199   44253      10   44211   44205   44214   44217      14
   44211   44205   44214   44220      14   44211   44205   44214   44223      15
   44208   44205   44199   44253      10   44208   44205   44214   44217      14
   44208   44205   44214   44220      14   44208   44205   44214   44223      15
   44205   44214   44223   44226      15   44205   44214   44223   44229      15
   44202   44199   44205   44208      10   44202   44199   44205   44211      10
   44202   44199   44205   44214      10   44202   44199   44253   44256      19
   44202   44199  -44253   44256       3   44202   44199  -44253   44256      20
   44202   44199   44253   44259       3   44199   44205   44214   44217      15
   44199   44205   44214   44220      15   44199   44253   44259   44262       2
   44196   44193   44199   44202       3   44196   44193   44199   44205       3
   44196   44193   44199   44253       3   44193   44199   44205   44208      10
   44193   44199   44205   44211      10   44313   44310   44316   44319       1
   44313   44310  -44316   44319       2   44310   44316   44322   44325       3
   44310   44316   44322   44328       3   44295   44289   44298   44301      14
   44295   44289   44298   44304      14   44295   44289   44298   44307      14
   44292   44289   44298   44301      14   44292   44289   44298   44304      14
   44292   44289   44298   44307      14   44286   44277   44271   44289      15
   44283   44277   44271   44289      15   44280   44277   44271   44289      15
   44277   44271   44289   44292      15   44277   44271   44289   44295      15
   44274   44271   44265   44310      10   44274   44271   44277   44280      14
   44274   44271   44277   44283      14   44274   44271   44277   44286      14
   44274   44271   44289   44292      14   44274   44271   44289   44295      14
   44274   44271   44289   44298      15   44271   44289   44298   44301      15
   44271   44289   44298   44304      15   44271   44289   44298   44307      15
   44268   44265   44271   44274      10   44268   44265   44271   44277      10
   44268   44265   44271   44289      10   44268   44265   44310   44313      19
   44268   44265  -44310   44313       3   44268   44265  -44310   44313      20
   44268   44265   44310   44316       3   44265   44271   44277   44280      15
   44265   44271   44277   44283      15   44265   44271   44277   44286      15
   44265   44271   44289   44292      15   44265   44271   44289   44295      15
   44265   44310   44316   44319       2   44262   44259   44265   44268       3
   44262   44259   44265   44271       3   44262   44259   44265   44310       3
   44259   44265   44271   44274      10   44334   44331   44337   44340       1
   44334   44331  -44337   44340       2   44331   44337   44343   44346       3
   44328   44322   44331   44334      19   44328   44322  -44331   44334       3
   44328   44322  -44331   44334      20   44328   44322   44331   44337       3
   44325   44322   44331   44334      19   44325   44322  -44331   44334       3
   44325   44322  -44331   44334      20   44325   44322   44331   44337       3
   44322   44331   44337   44340       2   44319   44316   44322   44325       3
   44319   44316   44322   44328       3   44319   44316   44322   44331       3
   44391   44388   44394   44397       1   44391   44388  -44394   44397       2
   44388   44394   44400   44403       3   44373   44367   44376   44379      14
   44373   44367   44376   44382      14   44373   44367   44376   44385      14
   44370   44367   44376   44379      14   44370   44367   44376   44382      14
   44370   44367   44376   44385      14   44364   44355   44349   44367      15
   44361   44355   44349   44367      15   44358   44355   44349   44367      15
   44355   44349   44367   44370      15   44355   44349   44367   44373      15
   44352   44349   44343   44388      10   44352   44349   44355   44358      14
   44352   44349   44355   44361      14   44352   44349   44355   44364      14
   44352   44349   44367   44370      14   44352   44349   44367   44373      14
   44352   44349   44367   44376      15   44349   44367   44376   44379      15
   44349   44367   44376   44382      15   44349   44367   44376   44385      15
   44346   44343   44349   44352      10   44346   44343   44349   44355      10
   44346   44343   44349   44367      10   44346   44343   44388   44391      19
   44346   44343  -44388   44391       3   44346   44343  -44388   44391      20
   44346   44343   44388   44394       3   44343   44349   44355   44358      15
   44343   44349   44355   44361      15   44343   44349   44355   44364      15
   44343   44349   44367   44370      15   44343   44349   44367   44373      15
   44343   44388   44394   44397       2   44340   44337   44343   44346       3
   44340   44337   44343   44349       3   44340   44337   44343   44388       3
   44337   44343   44349   44352      10   44436   44433   44439   44442       1
   44436   44433  -44439   44442       2   44433   44439   44445   44448       3
   44421   44415   44424   44427       3   44421   44415   44424   44430       3
   44418   44415   44424   44427       3   44418   44415   44424   44430       3
   44412   44406   44400   44433      10   44412   44406   44415   44418      14
   44412   44406   44415   44421      14   44412   44406   44415   44424      10
   44409   44406   44400   44433      10   44409   44406   44415   44418      14
   44409   44406   44415   44421      14   44409   44406   44415   44424      10
   44403   44400   44406   44409      10   44403   44400   44406   44412      10
   44403   44400   44406   44415      10   44403   44400   44433   44436      19
   44403   44400  -44433   44436       3   44403   44400  -44433   44436      20
   44403   44400   44433   44439       3   44400   44406   44415   44418      15
   44400   44406   44415   44421      15   44400   44433   44439   44442       2
   44397   44394   44400   44403       3   44397   44394   44400   44406       3
   44397   44394   44400   44433       3   44394   44400   44406   44409      10
   44394   44400   44406   44412      10   44493   44490   44496   44499       1
   44493   44490  -44496   44499       2   44490   44496   44502   44505       3
   44475   44469   44478   44481      14   44475   44469   44478   44484      14
   44475   44469   44478   44487      14   44472   44469   44478   44481      14
   44472   44469   44478   44484      14   44472   44469   44478   44487      14
   44466   44457   44451   44469      15   44463   44457   44451   44469      15
   44460   44457   44451   44469      15   44457   44451   44469   44472      15
   44457   44451   44469   44475      15   44454   44451   44445   44490      10
   44454   44451   44457   44460      14   44454   44451   44457   44463      14
   44454   44451   44457   44466      14   44454   44451   44469   44472      14
   44454   44451   44469   44475      14   44454   44451   44469   44478      15
   44451   44469   44478   44481      15   44451   44469   44478   44484      15
   44451   44469   44478   44487      15   44448   44445   44451   44454      10
   44448   44445   44451   44457      10   44448   44445   44451   44469      10
   44448   44445   44490   44493      19   44448   44445  -44490   44493       3
   44448   44445  -44490   44493      20   44448   44445   44490   44496       3
   44445   44451   44457   44460      15   44445   44451   44457   44463      15
   44445   44451   44457   44466      15   44445   44451   44469   44472      15
   44445   44451   44469   44475      15   44445   44490   44496   44499       2
   44442   44439   44445   44448       3   44442   44439   44445   44451       3
   44442   44439   44445   44490       3   44439   44445   44451   44454      10
   44550   44547   44553   44556       1   44550   44547  -44553   44556       2
   44547   44553   44559   44562       3   44532   44526   44535   44538      14
   44532   44526   44535   44541      14   44532   44526   44535   44544      14
   44529   44526   44535   44538      14   44529   44526   44535   44541      14
   44529   44526   44535   44544      14   44523   44514   44508   44526      15
   44520   44514   44508   44526      15   44517   44514   44508   44526      15
   44514   44508   44526   44529      15   44514   44508   44526   44532      15
   44511   44508   44502   44547      10   44511   44508   44514   44517      14
   44511   44508   44514   44520      14   44511   44508   44514   44523      14
   44511   44508   44526   44529      14   44511   44508   44526   44532      14
   44511   44508   44526   44535      15   44508   44526   44535   44538      15
   44508   44526   44535   44541      15   44508   44526   44535   44544      15
   44505   44502   44508   44511      10   44505   44502   44508   44514      10
   44505   44502   44508   44526      10   44505   44502   44547   44550      19
   44505   44502  -44547   44550       3   44505   44502  -44547   44550      20
   44505   44502   44547   44553       3   44502   44508   44514   44517      15
   44502   44508   44514   44520      15   44502   44508   44514   44523      15
   44502   44508   44526   44529      15   44502   44508   44526   44532      15
   44502   44547   44553   44556       2   44499   44496   44502   44505       3
   44499   44496   44502   44508       3   44499   44496   44502   44547       3
   44496   44502   44508   44511      10   44616   44613   44619   44622       1
   44616   44613  -44619   44622       2   44613   44619   44625   44628       3
   44598   44592   44601   44604      10   44598   44592   44601   44607      10
   44598   44592   44601   44610      10   44595   44592   44601   44604      10
   44595   44592   44601   44607      10   44595   44592   44601   44610      10
   44589   44583   44592   44595      10   44589   44583   44592   44598      10
   44589   44583   44592   44601      10   44586   44583   44592   44595      10
   44586   44583   44592   44598      10   44586   44583   44592   44601      10
   44583   44592   44601   44604      10   44583   44592   44601   44607      10
   44583   44592   44601   44610      10   44580   44574   44583   44586      14
   44580   44574   44583   44589      14   44580   44574   44583   44592      15
   44577   44574   44583   44586      14   44577   44574   44583   44589      14
   44577   44574   44583   44592      15   44574   44583   44592   44595      10
   44574   44583   44592   44598      10   44571   44565   44559   44613      10
   44571   44565   44574   44577      14   44571   44565   44574   44580      14
   44571   44565   44574   44583      15   44568   44565   44559   44613      10
   44568   44565   44574   44577      14   44568   44565   44574   44580      14
   44568   44565   44574   44583      15   44565   44574   44583   44586      15
   44565   44574   44583   44589      15   44562   44559   44565   44568      10
   44562   44559   44565   44571      10   44562   44559   44565   44574      10
   44562   44559   44613   44616      19   44562   44559  -44613   44616       3
   44562   44559  -44613   44616      20   44562   44559   44613   44619       3
   44559   44565   44574   44577      15   44559   44565   44574   44580      15
   44559   44613   44619   44622       2   44556   44553   44559   44562       3
   44556   44553   44559   44565       3   44556   44553   44559   44613       3
   44553   44559   44565   44568      10   44553   44559   44565   44571      10
   44688   44685   44691   44694       1   44688   44685  -44691   44694       2
   44685   44691   44697   44700       3   44673   44667   44664   44676      51
   44673   44667  -44664   44676       6   44670   44667   44664   44676      51
   44670   44667  -44664   44676       6   44667   44664   44676   44679      51
   44667   44664  -44676   44679       6   44667   44664   44676   44682      51
   44667   44664  -44676   44682       6   44661   44658   44664   44667      51
   44661   44658  -44664   44667       6   44661   44658   44664   44676      51
   44661   44658  -44664   44676       6   44658   44664   44667   44670      51
   44658   44664  -44667   44670       6   44658   44664   44667   44673      51
   44658   44664  -44667   44673       6   44658   44664   44676   44679      51
   44658   44664  -44676   44679       6   44658   44664   44676   44682      51
   44658   44664  -44676   44682       6   44655   44649   44658   44661      29
   44655   44649   44658   44664      29   44652   44649   44658   44661      29
   44652   44649   44658   44664      29   44646   44640   44649   44652      10
   44646   44640   44649   44655      10   44646   44640   44649   44658      10
   44643   44640   44649   44652      10   44643   44640   44649   44655      10
   44643   44640   44649   44658      10   44640   44649   44658   44661      29
   44637   44631   44625   44685      10   44637   44631   44640   44643      14
   44637   44631   44640   44646      14   44637   44631   44640   44649      15
   44634   44631   44625   44685      10   44634   44631   44640   44643      14
   44634   44631   44640   44646      14   44634   44631   44640   44649      15
   44631   44640   44649   44652      10   44631   44640   44649   44655      10
   44628   44625   44631   44634      10   44628   44625   44631   44637      10
   44628   44625   44631   44640      10   44628   44625   44685   44688      19
   44628   44625  -44685   44688       3   44628   44625  -44685   44688      20
   44628   44625   44685   44691       3   44625   44631   44640   44643      15
   44625   44631   44640   44646      15   44625   44685   44691   44694       2
   44622   44619   44625   44628       3   44622   44619   44625   44631       3
   44622   44619   44625   44685       3   44619   44625   44631   44634      10
   44619   44625   44631   44637      10   44730   44727   44733   44736       1
   44730   44727  -44733   44736       2   44727   44733   44739   44742       3
   44718   44709   44703   44721      90   44718   44709  -44703   44721      29
   44715   44709   44703   44721      90   44715   44709  -44703   44721      29
   44712   44709   44703   44721      90   44712   44709  -44703   44721      29
   44709   44703   44721   44724      91   44709   44703  -44721   44724      92
   44709   44703  -44721   44724      93   44709   44703  -44721   44724      94
   44706   44703   44697   44727      10   44706   44703   44709   44712      10
   44706   44703   44709   44715      10   44706   44703   44709   44718      10
   44706   44703   44721   44724      95   44700   44697   44703   44706      10
   44700   44697   44703   44709      10   44700   44697   44703   44721      90
   44700   44697  -44703   44721      29   44700   44697   44727   44730      19
   44700   44697  -44727   44730       3   44700   44697  -44727   44730      20
   44700   44697   44727   44733       3   44697   44703   44709   44712      15
   44697   44703   44709   44715      15   44697   44703   44709   44718      15
   44697   44703   44721   44724      96   44697   44703  -44721   44724      97
   44697   44703  -44721   44724      93   44697   44703  -44721   44724      98
   44697   44727   44733   44736       2   44694   44691   44697   44700       3
   44694   44691   44697   44703       3   44694   44691   44697   44727       3
   44691   44697   44703   44706      10   44787   44784   44790   44793       1
   44787   44784  -44790   44793       2   44784   44790   44796   44799       3
   44769   44760   44754   44772      15   44766   44760   44754   44772      15
   44763   44760   44754   44772      15   44760   44754   44772   44775      15
   44760   44754   44772   44778      15   44760   44754   44772   44781      15
   44757   44754   44760   44763      14   44757   44754   44760   44766      14
   44757   44754   44760   44769      14   44757   44754   44772   44775      14
   44757   44754   44772   44778      14   44757   44754   44772   44781      14
   44751   44745   44739   44784      10   44751   44745   44754   44757      14
   44751   44745   44754   44760      15   44751   44745   44754   44772      15
   44748   44745   44739   44784      10   44748   44745   44754   44757      14
   44748   44745   44754   44760      15   44748   44745   44754   44772      15
   44745   44754   44760   44763      15   44745   44754   44760   44766      15
   44745   44754   44760   44769      15   44745   44754   44772   44775      15
   44745   44754   44772   44778      15   44745   44754   44772   44781      15
   44742   44739   44745   44748      10   44742   44739   44745   44751      10
   44742   44739   44745   44754      10   44742   44739   44784   44787      19
   44742   44739  -44784   44787       3   44742   44739  -44784   44787      20
   44742   44739   44784   44790       3   44739   44745   44754   44757      15
   44739   44784   44790   44793       2   44736   44733   44739   44742       3
   44736   44733   44739   44745       3   44736   44733   44739   44784       3
   44733   44739   44745   44748      10   44733   44739   44745   44751      10
   44853   44850   44856   44859       1   44853   44850  -44856   44859       2
   44850   44856   44862   44865       3   44835   44829   44838   44841      10
   44835   44829   44838   44844      10   44835   44829   44838   44847      10
   44832   44829   44838   44841      10   44832   44829   44838   44844      10
   44832   44829   44838   44847      10   44826   44820   44829   44832      10
   44826   44820   44829   44835      10   44826   44820   44829   44838      10
   44823   44820   44829   44832      10   44823   44820   44829   44835      10
   44823   44820   44829   44838      10   44820   44829   44838   44841      10
   44820   44829   44838   44844      10   44820   44829   44838   44847      10
   44817   44811   44820   44823      14   44817   44811   44820   44826      14
   44817   44811   44820   44829      15   44814   44811   44820   44823      14
   44814   44811   44820   44826      14   44814   44811   44820   44829      15
   44811   44820   44829   44832      10   44811   44820   44829   44835      10
   44808   44802   44796   44850      10   44808   44802   44811   44814      14
   44808   44802   44811   44817      14   44808   44802   44811   44820      15
   44805   44802   44796   44850      10   44805   44802   44811   44814      14
   44805   44802   44811   44817      14   44805   44802   44811   44820      15
   44802   44811   44820   44823      15   44802   44811   44820   44826      15
   44799   44796   44802   44805      10   44799   44796   44802   44808      10
   44799   44796   44802   44811      10   44799   44796   44850   44853      19
   44799   44796  -44850   44853       3   44799   44796  -44850   44853      20
   44799   44796   44850   44856       3   44796   44802   44811   44814      15
   44796   44802   44811   44817      15   44796   44850   44856   44859       2
   44793   44790   44796   44799       3   44793   44790   44796   44802       3
   44793   44790   44796   44850       3   44790   44796   44802   44805      10
   44790   44796   44802   44808      10   44907   44913   44916   44919       3
   44907   44913   44916   44922       3   44907   44913   44943   44946       3
   44892   44886   44895   44898      14   44892   44886   44895   44901      14
   44892   44886   44895   44904      14   44889   44886   44895   44898      14
   44889   44886   44895   44901      14   44889   44886   44895   44904      14
   44883   44874   44868   44886      15   44880   44874   44868   44886      15
   44877   44874   44868   44886      15   44874   44868   44886   44889      15
   44874   44868   44886   44892      15   44871   44868   44862   44907      10
   44871   44868   44874   44877      14   44871   44868   44874   44880      14
   44871   44868   44874   44883      14   44871   44868   44886   44889      14
   44871   44868   44886   44892      14   44871   44868   44886   44895      15
   44868   44886   44895   44898      15   44868   44886   44895   44901      15
   44868   44886   44895   44904      15   44865   44862   44868   44871      10
   44865   44862   44868   44874      10   44865   44862   44868   44886      10
   44865   44862   44907   44910      19   44865   44862  -44907   44910       3
   44865   44862  -44907   44910      20   44865   44862   44907   44913       3
   44862   44868   44874   44877      15   44862   44868   44874   44880      15
   44862   44868   44874   44883      15   44862   44868   44886   44889      15
   44862   44868   44886   44892      15   44859   44856   44862   44865       3
   44859   44856   44862   44868       3   44859   44856   44862   44907       3
   44856   44862   44868   44871      10   44952   44949   44955   44958       1
   44952   44949  -44955   44958       2   44949   44955   44961   44964       3
   44946   44943   44949   44952      19   44946   44943  -44949   44952       3
   44946   44943  -44949   44952      20   44946   44943   44949   44955       3
   44943   44949   44955   44958       2   44940   44934   44943   44946      10
   44940   44934   44943   44949      10   44937   44934   44943   44946      10
   44937   44934   44943   44949      10   44931   44925   44934   44937      14
   44931   44925   44934   44940      14   44931   44925   44934   44943      15
   44928   44925   44934   44937      14   44928   44925   44934   44940      14
   44928   44925   44934   44943      15   44925   44934   44943   44946      10
   44922   44916   44913   44943       3   44922   44916   44925   44928      10
   44922   44916   44925   44931      10   44922   44916   44925   44934      10
   44919   44916   44913   44943       3   44919   44916   44925   44928      10
   44919   44916   44925   44931      10   44919   44916   44925   44934      10
   44916   44913   44943   44946       3   44916   44925   44934   44937      15
   44916   44925   44934   44940      15   44913   44916   44925   44928      10
   44913   44916   44925   44931      10   44913   44943   44934   44937      10
   44913   44943   44934   44940      10   44982   44979   44985   44988       1
   44982   44979  -44985   44988       2   44979   44985   44991   44994       3
   44976   44967   44961   44979      10   44973   44967   44961   44979      10
   44970   44967   44961   44979      10   44964   44961   44967   44970      10
   44964   44961   44967   44973      10   44964   44961   44967   44976      10
   44964   44961   44979   44982      19   44964   44961  -44979   44982       3
   44964   44961  -44979   44982      20   44964   44961   44979   44985       3
   44961   44979   44985   44988       2   44958   44955   44961   44964       3
   44958   44955   44961   44967       3   44958   44955   44961   44979       3
   44955   44961   44967   44970      10   44955   44961   44967   44973      10
   44955   44961   44967   44976      10   45033   45030   45036   45039       1
   45033   45030  -45036   45039       2   45030   45036   45042   45045       3
   45012   45006   45015   45018      63   45009   45006   45015   45018      63
   45006   45015   45018   45021      63   45006   45015   45018   45024      63
   45006   45015   45018   45027      63   45003   44997   44991   45030      10
   45003   44997   45006   45009      10   45003   44997   45006   45012      10
   45003   44997   45006   45015      10   45000   44997   44991   45030      10
   45000   44997   45006   45009      10   45000   44997   45006   45012      10
   45000   44997   45006   45015      10   44994   44991   44997   45000      10
   44994   44991   44997   45003      10   44994   44991   44997   45006      10
   44994   44991   45030   45033      19   44994   44991  -45030   45033       3
   44994   44991  -45030   45033      20   44994   44991   45030   45036       3
   44991   44997   45006   45009      10   44991   44997   45006   45012      10
   44991   45030   45036   45039       2   44988   44985   44991   44994       3
   44988   44985   44991   44997       3   44988   44985   44991   45030       3
   44985   44991   44997   45000      10   44985   44991   44997   45003      10
   45075   45072   45078   45081       1   45075   45072  -45078   45081       2
   45072   45078   45084   45087       3   45063   45054   45048   45066      90
   45063   45054  -45048   45066      29   45060   45054   45048   45066      90
   45060   45054  -45048   45066      29   45057   45054   45048   45066      90
   45057   45054  -45048   45066      29   45054   45048   45066   45069      91
   45054   45048  -45066   45069      92   45054   45048  -45066   45069      93
   45054   45048  -45066   45069      94   45051   45048   45042   45072      10
   45051   45048   45054   45057      10   45051   45048   45054   45060      10
   45051   45048   45054   45063      10   45051   45048   45066   45069      95
   45045   45042   45048   45051      10   45045   45042   45048   45054      10
   45045   45042   45048   45066      90   45045   45042  -45048   45066      29
   45045   45042   45072   45075      19   45045   45042  -45072   45075       3
   45045   45042  -45072   45075      20   45045   45042   45072   45078       3
   45042   45048   45054   45057      15   45042   45048   45054   45060      15
   45042   45048   45054   45063      15   45042   45048   45066   45069      96
   45042   45048  -45066   45069      97   45042   45048  -45066   45069      93
   45042   45048  -45066   45069      98   45042   45072   45078   45081       2
   45039   45036   45042   45045       3   45039   45036   45042   45048       3
   45039   45036   45042   45072       3   45036   45042   45048   45051      10
   45132   45129   45135   45138       1   45132   45129  -45135   45138       2
   45129   45135   45141   45144       3   45114   45108   45117   45120      14
   45114   45108   45117   45123      14   45114   45108   45117   45126      14
   45111   45108   45117   45120      14   45111   45108   45117   45123      14
   45111   45108   45117   45126      14   45105   45096   45090   45108      15
   45102   45096   45090   45108      15   45099   45096   45090   45108      15
   45096   45090   45108   45111      15   45096   45090   45108   45114      15
   45093   45090   45084   45129      10   45093   45090   45096   45099      14
   45093   45090   45096   45102      14   45093   45090   45096   45105      14
   45093   45090   45108   45111      14   45093   45090   45108   45114      14
   45093   45090   45108   45117      15   45090   45108   45117   45120      15
   45090   45108   45117   45123      15   45090   45108   45117   45126      15
   45087   45084   45090   45093      10   45087   45084   45090   45096      10
   45087   45084   45090   45108      10   45087   45084   45129   45132      19
   45087   45084  -45129   45132       3   45087   45084  -45129   45132      20
   45087   45084   45129   45135       3   45084   45090   45096   45099      15
   45084   45090   45096   45102      15   45084   45090   45096   45105      15
   45084   45090   45108   45111      15   45084   45090   45108   45114      15
   45084   45129   45135   45138       2   45081   45078   45084   45087       3
   45081   45078   45084   45090       3   45081   45078   45084   45129       3
   45078   45084   45090   45093      10   45162   45159   45165   45168       1
   45162   45159  -45165   45168       2   45159   45165   45171   45174       3
   45156   45147   45141   45159      10   45153   45147   45141   45159      10
   45150   45147   45141   45159      10   45144   45141   45147   45150      10
   45144   45141   45147   45153      10   45144   45141   45147   45156      10
   45144   45141   45159   45162      19   45144   45141  -45159   45162       3
   45144   45141  -45159   45162      20   45144   45141   45159   45165       3
   45141   45159   45165   45168       2   45138   45135   45141   45144       3
   45138   45135   45141   45147       3   45138   45135   45141   45159       3
   45135   45141   45147   45150      10   45135   45141   45147   45153      10
   45135   45141   45147   45156      10   45228   45225   45231   45234       1
   45228   45225  -45231   45234       2   45225   45231   45237   45240       3
   45210   45204   45213   45216      10   45210   45204   45213   45219      10
   45210   45204   45213   45222      10   45207   45204   45213   45216      10
   45207   45204   45213   45219      10   45207   45204   45213   45222      10
   45201   45195   45204   45207      10   45201   45195   45204   45210      10
   45201   45195   45204   45213      10   45198   45195   45204   45207      10
   45198   45195   45204   45210      10   45198   45195   45204   45213      10
   45195   45204   45213   45216      10   45195   45204   45213   45219      10
   45195   45204   45213   45222      10   45192   45186   45195   45198      14
   45192   45186   45195   45201      14   45192   45186   45195   45204      15
   45189   45186   45195   45198      14   45189   45186   45195   45201      14
   45189   45186   45195   45204      15   45186   45195   45204   45207      10
   45186   45195   45204   45210      10   45183   45177   45171   45225      10
   45183   45177   45186   45189      14   45183   45177   45186   45192      14
   45183   45177   45186   45195      15   45180   45177   45171   45225      10
   45180   45177   45186   45189      14   45180   45177   45186   45192      14
   45180   45177   45186   45195      15   45177   45186   45195   45198      15
   45177   45186   45195   45201      15   45174   45171   45177   45180      10
   45174   45171   45177   45183      10   45174   45171   45177   45186      10
   45174   45171   45225   45228      19   45174   45171  -45225   45228       3
   45174   45171  -45225   45228      20   45174   45171   45225   45231       3
   45171   45177   45186   45189      15   45171   45177   45186   45192      15
   45171   45225   45231   45234       2   45168   45165   45171   45174       3
   45168   45165   45171   45177       3   45168   45165   45171   45225       3
   45165   45171   45177   45180      10   45165   45171   45177   45183      10
   45270   45267   45273   45276       1   45270   45267  -45273   45276       2
   45267   45273   45279   45282       3   45255   45252   45258   45261       1
   45255   45252  -45258   45261       2   45255   45252   45258   45264       1
   45255   45252  -45258   45264       2   45249   45243   45237   45267      10
   45249   45243   45252   45255      19   45249   45243  -45252   45255       3
   45249   45243  -45252   45255      20   45249   45243   45252   45258       3
   45246   45243   45237   45267      10   45246   45243   45252   45255      19
   45246   45243  -45252   45255       3   45246   45243  -45252   45255      20
   45246   45243   45252   45258       3   45243   45252   45258   45261       2
   45243   45252   45258   45264       2   45240   45237   45243   45246      10
   45240   45237   45243   45249      10   45240   45237   45243   45252      10
   45240   45237   45267   45270      19   45240   45237  -45267   45270       3
   45240   45237  -45267   45270      20   45240   45237   45267   45273       3
   45237   45267   45273   45276       2   45234   45231   45237   45240       3
   45234   45231   45237   45243       3   45234   45231   45237   45267       3
   45231   45237   45243   45246      10   45231   45237   45243   45249      10
   45300   45297   45303   45306       1   45300   45297  -45303   45306       2
   45297   45303   45309   45312       3   45297   45303   45309   45315       3
   45294   45285   45279   45297      10   45291   45285   45279   45297      10
   45288   45285   45279   45297      10   45282   45279   45285   45288      10
   45282   45279   45285   45291      10   45282   45279   45285   45294      10
   45282   45279   45297   45300      19   45282   45279  -45297   45300       3
   45282   45279  -45297   45300      20   45282   45279   45297   45303       3
   45279   45297   45303   45306       2   45276   45273   45279   45282       3
   45276   45273   45279   45285       3   45276   45273   45279   45297       3
   45273   45279   45285   45288      10   45273   45279   45285   45291      10
   45273   45279   45285   45294      10   45321   45318   45324   45327       1
   45321   45318  -45324   45327       2   45318   45324   45330   45333       3
   45315   45309   45318   45321      19   45315   45309  -45318   45321       3
   45315   45309  -45318   45321      20   45315   45309   45318   45324       3
   45312   45309   45318   45321      19   45312   45309  -45318   45321       3
   45312   45309  -45318   45321      20   45312   45309   45318   45324       3
   45309   45318   45324   45327       2   45306   45303   45309   45312       3
   45306   45303   45309   45315       3   45306   45303   45309   45318       3
   45369   45366   45372   45375       1   45369   45366  -45372   45375       2
   45366   45372   45378   45381       3   45351   45342   45336   45354      15
   45348   45342   45336   45354      15   45345   45342   45336   45354      15
   45342   45336   45354   45357      15   45342   45336   45354   45360      15
   45342   45336   45354   45363      15   45339   45336   45330   45366      10
   45339   45336   45342   45345      14   45339   45336   45342   45348      14
   45339   45336   45342   45351      14   45339   45336   45354   45357      14
   45339   45336   45354   45360      14   45339   45336   45354   45363      14
   45333   45330   45336   45339      10   45333   45330   45336   45342      10
   45333   45330   45336   45354      10   45333   45330   45366   45369      19
   45333   45330  -45366   45369       3   45333   45330  -45366   45369      20
   45333   45330   45366   45372       3   45330   45336   45342   45345      15
   45330   45336   45342   45348      15   45330   45336   45342   45351      15
   45330   45336   45354   45357      15   45330   45336   45354   45360      15
   45330   45336   45354   45363      15   45330   45366   45372   45375       2
   45327   45324   45330   45333       3   45327   45324   45330   45336       3
   45327   45324   45330   45366       3   45324   45330   45336   45339      10
   45414   45411   45417   45420       1   45414   45411  -45417   45420       2
   45411   45417   45423   45426       3   45411   45417   45423   45429       3
   45399   45393   45402   45405       3   45399   45393   45402   45408       3
   45396   45393   45402   45405       3   45396   45393   45402   45408       3
   45390   45384   45378   45411      10   45390   45384   45393   45396      14
   45390   45384   45393   45399      14   45390   45384   45393   45402      10
   45387   45384   45378   45411      10   45387   45384   45393   45396      14
   45387   45384   45393   45399      14   45387   45384   45393   45402      10
   45381   45378   45384   45387      10   45381   45378   45384   45390      10
   45381   45378   45384   45393      10   45381   45378   45411   45414      19
   45381   45378  -45411   45414       3   45381   45378  -45411   45414      20
   45381   45378   45411   45417       3   45378   45384   45393   45396      15
   45378   45384   45393   45399      15   45378   45411   45417   45420       2
   45375   45372   45378   45381       3   45375   45372   45378   45384       3
   45375   45372   45378   45411       3   45372   45378   45384   45387      10
   45372   45378   45384   45390      10   45435   45432   45438   45441       1
   45435   45432  -45438   45441       2   45432   45438   45444   45447       3
   45429   45423   45432   45435      19   45429   45423  -45432   45435       3
   45429   45423  -45432   45435      20   45429   45423   45432   45438       3
   45426   45423   45432   45435      19   45426   45423  -45432   45435       3
   45426   45423  -45432   45435      20   45426   45423   45432   45438       3
   45423   45432   45438   45441       2   45420   45417   45423   45426       3
   45420   45417   45423   45429       3   45420   45417   45423   45432       3
   45468   45465   45471   45474       1   45468   45465  -45471   45474       2
   45465   45471   45477   45480       3   45456   45450   45444   45465      10
   45456   45450   45459   45462      95   45453   45450   45444   45465      10
   45453   45450   45459   45462      95   45447   45444   45450   45453      10
   45447   45444   45450   45456      10   45447   45444   45450   45459      90
   45447   45444  -45450   45459      29   45447   45444   45465   45468      19
   45447   45444  -45465   45468       3   45447   45444  -45465   45468      20
   45447   45444   45465   45471       3   45444   45450   45459   45462     127
   45444   45450  -45459   45462     128   45444   45450  -45459   45462     129
   45444   45450  -45459   45462     130   45444   45465   45471   45474       2
   45441   45438   45444   45447       3   45441   45438   45444   45450       3
   45441   45438   45444   45465       3   45438   45444   45450   45453      10
   45438   45444   45450   45456      10   45525   45522   45528   45531       1
   45525   45522  -45528   45531       2   45522   45528   45534   45537       3
   45507   45498   45492   45510      15   45504   45498   45492   45510      15
   45501   45498   45492   45510      15   45498   45492   45510   45513      15
   45498   45492   45510   45516      15   45498   45492   45510   45519      15
   45495   45492   45498   45501      14   45495   45492   45498   45504      14
   45495   45492   45498   45507      14   45495   45492   45510   45513      14
   45495   45492   45510   45516      14   45495   45492   45510   45519      14
   45489   45483   45477   45522      10   45489   45483   45492   45495      14
   45489   45483   45492   45498      15   45489   45483   45492   45510      15
   45486   45483   45477   45522      10   45486   45483   45492   45495      14
   45486   45483   45492   45498      15   45486   45483   45492   45510      15
   45483   45492   45498   45501      15   45483   45492   45498   45504      15
   45483   45492   45498   45507      15   45483   45492   45510   45513      15
   45483   45492   45510   45516      15   45483   45492   45510   45519      15
   45480   45477   45483   45486      10   45480   45477   45483   45489      10
   45480   45477   45483   45492      10   45480   45477   45522   45525      19
   45480   45477  -45522   45525       3   45480   45477  -45522   45525      20
   45480   45477   45522   45528       3   45477   45483   45492   45495      15
   45477   45522   45528   45531       2   45474   45471   45477   45480       3
   45474   45471   45477   45483       3   45474   45471   45477   45522       3
   45471   45477   45483   45486      10   45471   45477   45483   45489      10
   45582   45579   45585   45588       1   45582   45579  -45585   45588       2
   45579   45585   45591   45594       3   45564   45558   45567   45570      14
   45564   45558   45567   45573      14   45564   45558   45567   45576      14
   45561   45558   45567   45570      14   45561   45558   45567   45573      14
   45561   45558   45567   45576      14   45555   45546   45540   45558      15
   45552   45546   45540   45558      15   45549   45546   45540   45558      15
   45546   45540   45558   45561      15   45546   45540   45558   45564      15
   45543   45540   45534   45579      10   45543   45540   45546   45549      14
   45543   45540   45546   45552      14   45543   45540   45546   45555      14
   45543   45540   45558   45561      14   45543   45540   45558   45564      14
   45543   45540   45558   45567      15   45540   45558   45567   45570      15
   45540   45558   45567   45573      15   45540   45558   45567   45576      15
   45537   45534   45540   45543      10   45537   45534   45540   45546      10
   45537   45534   45540   45558      10   45537   45534   45579   45582      19
   45537   45534  -45579   45582       3   45537   45534  -45579   45582      20
   45537   45534   45579   45585       3   45534   45540   45546   45549      15
   45534   45540   45546   45552      15   45534   45540   45546   45555      15
   45534   45540   45558   45561      15   45534   45540   45558   45564      15
   45534   45579   45585   45588       2   45531   45528   45534   45537       3
   45531   45528   45534   45540       3   45531   45528   45534   45579       3
   45528   45534   45540   45543      10   45630   45627   45633   45636       1
   45630   45627  -45633   45636       2   45627   45633   45639   45642       3
   45612   45603   45597   45615      15   45609   45603   45597   45615      15
   45606   45603   45597   45615      15   45603   45597   45615   45618      15
   45603   45597   45615   45621      15   45603   45597   45615   45624      15
   45600   45597   45591   45627      10   45600   45597   45603   45606      14
   45600   45597   45603   45609      14   45600   45597   45603   45612      14
   45600   45597   45615   45618      14   45600   45597   45615   45621      14
   45600   45597   45615   45624      14   45594   45591   45597   45600      10
   45594   45591   45597   45603      10   45594   45591   45597   45615      10
   45594   45591   45627   45630      19   45594   45591  -45627   45630       3
   45594   45591  -45627   45630      20   45594   45591   45627   45633       3
   45591   45597   45603   45606      15   45591   45597   45603   45609      15
   45591   45597   45603   45612      15   45591   45597   45615   45618      15
   45591   45597   45615   45621      15   45591   45597   45615   45624      15
   45591   45627   45633   45636       2   45588   45585   45591   45594       3
   45588   45585   45591   45597       3   45588   45585   45591   45627       3
   45585   45591   45597   45600      10   45675   45672   45678   45681       1
   45675   45672  -45678   45681       2   45672   45678   45684   45687       3
   45660   45654   45663   45666       3   45660   45654   45663   45669       3
   45657   45654   45663   45666       3   45657   45654   45663   45669       3
   45651   45645   45639   45672      10   45651   45645   45654   45657      14
   45651   45645   45654   45660      14   45651   45645   45654   45663      10
   45648   45645   45639   45672      10   45648   45645   45654   45657      14
   45648   45645   45654   45660      14   45648   45645   45654   45663      10
   45642   45639   45645   45648      10   45642   45639   45645   45651      10
   45642   45639   45645   45654      10   45642   45639   45672   45675      19
   45642   45639  -45672   45675       3   45642   45639  -45672   45675      20
   45642   45639   45672   45678       3   45639   45645   45654   45657      15
   45639   45645   45654   45660      15   45639   45672   45678   45681       2
   45636   45633   45639   45642       3   45636   45633   45639   45645       3
   45636   45633   45639   45672       3   45633   45639   45645   45648      10
   45633   45639   45645   45651      10   45741   45738   45744   45747       1
   45741   45738  -45744   45747       2   45738   45744   45750   45753       3
   45723   45717   45726   45729      10   45723   45717   45726   45732      10
   45723   45717   45726   45735      10   45720   45717   45726   45729      10
   45720   45717   45726   45732      10   45720   45717   45726   45735      10
   45714   45708   45717   45720      10   45714   45708   45717   45723      10
   45714   45708   45717   45726      10   45711   45708   45717   45720      10
   45711   45708   45717   45723      10   45711   45708   45717   45726      10
   45708   45717   45726   45729      10   45708   45717   45726   45732      10
   45708   45717   45726   45735      10   45705   45699   45708   45711      14
   45705   45699   45708   45714      14   45705   45699   45708   45717      15
   45702   45699   45708   45711      14   45702   45699   45708   45714      14
   45702   45699   45708   45717      15   45699   45708   45717   45720      10
   45699   45708   45717   45723      10   45696   45690   45684   45738      10
   45696   45690   45699   45702      14   45696   45690   45699   45705      14
   45696   45690   45699   45708      15   45693   45690   45684   45738      10
   45693   45690   45699   45702      14   45693   45690   45699   45705      14
   45693   45690   45699   45708      15   45690   45699   45708   45711      15
   45690   45699   45708   45714      15   45687   45684   45690   45693      10
   45687   45684   45690   45696      10   45687   45684   45690   45699      10
   45687   45684   45738   45741      19   45687   45684  -45738   45741       3
   45687   45684  -45738   45741      20   45687   45684   45738   45744       3
   45684   45690   45699   45702      15   45684   45690   45699   45705      15
   45684   45738   45744   45747       2   45681   45678   45684   45687       3
   45681   45678   45684   45690       3   45681   45678   45684   45738       3
   45678   45684   45690   45693      10   45678   45684   45690   45696      10
   45798   45795   45801   45804       1   45798   45795  -45801   45804       2
   45795   45801   45807   45810       3   45780   45774   45783   45786      14
   45780   45774   45783   45789      14   45780   45774   45783   45792      14
   45777   45774   45783   45786      14   45777   45774   45783   45789      14
   45777   45774   45783   45792      14   45771   45762   45756   45774      15
   45768   45762   45756   45774      15   45765   45762   45756   45774      15
   45762   45756   45774   45777      15   45762   45756   45774   45780      15
   45759   45756   45750   45795      10   45759   45756   45762   45765      14
   45759   45756   45762   45768      14   45759   45756   45762   45771      14
   45759   45756   45774   45777      14   45759   45756   45774   45780      14
   45759   45756   45774   45783      15   45756   45774   45783   45786      15
   45756   45774   45783   45789      15   45756   45774   45783   45792      15
   45753   45750   45756   45759      10   45753   45750   45756   45762      10
   45753   45750   45756   45774      10   45753   45750   45795   45798      19
   45753   45750  -45795   45798       3   45753   45750  -45795   45798      20
   45753   45750   45795   45801       3   45750   45756   45762   45765      15
   45750   45756   45762   45768      15   45750   45756   45762   45771      15
   45750   45756   45774   45777      15   45750   45756   45774   45780      15
   45750   45795   45801   45804       2   45747   45744   45750   45753       3
   45747   45744   45750   45756       3   45747   45744   45750   45795       3
   45744   45750   45756   45759      10   45849   45846   45852   45855       1
   45849   45846  -45852   45855       2   45846   45852   45858   45861       3
   45828   45822   45831   45834      63   45825   45822   45831   45834      63
   45822   45831   45834   45837      63   45822   45831   45834   45840      63
   45822   45831   45834   45843      63   45819   45813   45807   45846      10
   45819   45813   45822   45825      10   45819   45813   45822   45828      10
   45819   45813   45822   45831      10   45816   45813   45807   45846      10
   45816   45813   45822   45825      10   45816   45813   45822   45828      10
   45816   45813   45822   45831      10   45810   45807   45813   45816      10
   45810   45807   45813   45819      10   45810   45807   45813   45822      10
   45810   45807   45846   45849      19   45810   45807  -45846   45849       3
   45810   45807  -45846   45849      20   45810   45807   45846   45852       3
   45807   45813   45822   45825      10   45807   45813   45822   45828      10
   45807   45846   45852   45855       2   45804   45801   45807   45810       3
   45804   45801   45807   45813       3   45804   45801   45807   45846       3
   45801   45807   45813   45816      10   45801   45807   45813   45819      10
   45900   45897   45903   45906       1   45900   45897  -45903   45906       2
   45897   45903   45909   45912       3   45885   45882   45888   45891       1
   45885   45882  -45888   45891       2   45885   45882   45888   45894       1
   45885   45882  -45888   45894       2   45879   45873   45882   45885      19
   45879   45873  -45882   45885       3   45879   45873  -45882   45885      20
   45879   45873   45882   45888       3   45876   45873   45882   45885      19
   45876   45873  -45882   45885       3   45876   45873  -45882   45885      20
   45876   45873   45882   45888       3   45873   45882   45888   45891       2
   45873   45882   45888   45894       2   45870   45864   45858   45897      10
   45870   45864   45873   45876      14   45870   45864   45873   45879      14
   45870   45864   45873   45882      10   45867   45864   45858   45897      10
   45867   45864   45873   45876      14   45867   45864   45873   45879      14
   45867   45864   45873   45882      10   45861   45858   45864   45867      10
   45861   45858   45864   45870      10   45861   45858   45864   45873      10
   45861   45858   45897   45900      19   45861   45858  -45897   45900       3
   45861   45858  -45897   45900      20   45861   45858   45897   45903       3
   45858   45864   45873   45876      15   45858   45864   45873   45879      15
   45858   45897   45903   45906       2   45855   45852   45858   45861       3
   45855   45852   45858   45864       3   45855   45852   45858   45897       3
   45852   45858   45864   45867      10   45852   45858   45864   45870      10
   45933   45930   45936   45939       1   45933   45930  -45936   45939       2
   45930   45936   45942   45945       3   45921   45915   45909   45930      10
   45921   45915   45924   45927      95   45918   45915   45909   45930      10
   45918   45915   45924   45927      95   45912   45909   45915   45918      10
   45912   45909   45915   45921      10   45912   45909   45915   45924      90
   45912   45909  -45915   45924      29   45912   45909   45930   45933      19
   45912   45909  -45930   45933       3   45912   45909  -45930   45933      20
   45912   45909   45930   45936       3   45909   45915   45924   45927     127
   45909   45915  -45924   45927     128   45909   45915  -45924   45927     129
   45909   45915  -45924   45927     130   45909   45930   45936   45939       2
   45906   45903   45909   45912       3   45906   45903   45909   45915       3
   45906   45903   45909   45930       3   45903   45909   45915   45918      10
   45903   45909   45915   45921      10   45966   45963   45969   45972       1
   45966   45963  -45969   45972       2   45963   45969   45975   45978       3
   45954   45948   45942   45963      10   45954   45948   45957   45960      95
   45951   45948   45942   45963      10   45951   45948   45957   45960      95
   45945   45942   45948   45951      10   45945   45942   45948   45954      10
   45945   45942   45948   45957      90   45945   45942  -45948   45957      29
   45945   45942   45963   45966      19   45945   45942  -45963   45966       3
   45945   45942  -45963   45966      20   45945   45942   45963   45969       3
   45942   45948   45957   45960     127   45942   45948  -45957   45960     128
   45942   45948  -45957   45960     129   45942   45948  -45957   45960     130
   45942   45963   45969   45972       2   45939   45936   45942   45945       3
   45939   45936   45942   45948       3   45939   45936   45942   45963       3
   45936   45942   45948   45951      10   45936   45942   45948   45954      10
   45999   45996   46002   46005       1   45999   45996  -46002   46005       2
   45996   46002   46008   46011       3   45987   45981   45975   45996      10
   45987   45981   45990   45993      95   45984   45981   45975   45996      10
   45984   45981   45990   45993      95   45978   45975   45981   45984      10
   45978   45975   45981   45987      10   45978   45975   45981   45990      90
   45978   45975  -45981   45990      29   45978   45975   45996   45999      19
   45978   45975  -45996   45999       3   45978   45975  -45996   45999      20
   45978   45975   45996   46002       3   45975   45981   45990   45993     127
   45975   45981  -45990   45993     128   45975   45981  -45990   45993     129
   45975   45981  -45990   45993     130   45975   45996   46002   46005       2
   45972   45969   45975   45978       3   45972   45969   45975   45981       3
   45972   45969   45975   45996       3   45969   45975   45981   45984      10
   45969   45975   45981   45987      10   46044   46041   46047   46050       1
   46044   46041  -46047   46050       2   46041   46047   46053   46056       3
   46029   46023   46032   46035       3   46029   46023   46032   46038       3
   46026   46023   46032   46035       3   46026   46023   46032   46038       3
   46020   46014   46008   46041      10   46020   46014   46023   46026      14
   46020   46014   46023   46029      14   46020   46014   46023   46032      10
   46017   46014   46008   46041      10   46017   46014   46023   46026      14
   46017   46014   46023   46029      14   46017   46014   46023   46032      10
   46011   46008   46014   46017      10   46011   46008   46014   46020      10
   46011   46008   46014   46023      10   46011   46008   46041   46044      19
   46011   46008  -46041   46044       3   46011   46008  -46041   46044      20
   46011   46008   46041   46047       3   46008   46014   46023   46026      15
   46008   46014   46023   46029      15   46008   46041   46047   46050       2
   46005   46002   46008   46011       3   46005   46002   46008   46014       3
   46005   46002   46008   46041       3   46002   46008   46014   46017      10
   46002   46008   46014   46020      10   46092   46089   46095   46098       1
   46092   46089  -46095   46098       2   46089   46095   46101   46104       3
   46089   46095   46101   46107       3   46074   46065   46059   46077      15
   46071   46065   46059   46077      15   46068   46065   46059   46077      15
   46065   46059   46077   46080      15   46065   46059   46077   46083      15
   46065   46059   46077   46086      15   46062   46059   46053   46089      10
   46062   46059   46065   46068      14   46062   46059   46065   46071      14
   46062   46059   46065   46074      14   46062   46059   46077   46080      14
   46062   46059   46077   46083      14   46062   46059   46077   46086      14
   46056   46053   46059   46062      10   46056   46053   46059   46065      10
   46056   46053   46059   46077      10   46056   46053   46089   46092      19
   46056   46053  -46089   46092       3   46056   46053  -46089   46092      20
   46056   46053   46089   46095       3   46053   46059   46065   46068      15
   46053   46059   46065   46071      15   46053   46059   46065   46074      15
   46053   46059   46077   46080      15   46053   46059   46077   46083      15
   46053   46059   46077   46086      15   46053   46089   46095   46098       2
   46050   46047   46053   46056       3   46050   46047   46053   46059       3
   46050   46047   46053   46089       3   46047   46053   46059   46062      10
   46113   46110   46116   46119       1   46113   46110  -46116   46119       2
   46110   46116   46122   46125       3   46107   46101   46110   46113      19
   46107   46101  -46110   46113       3   46107   46101  -46110   46113      20
   46107   46101   46110   46116       3   46104   46101   46110   46113      19
   46104   46101  -46110   46113       3   46104   46101  -46110   46113      20
   46104   46101   46110   46116       3   46101   46110   46116   46119       2
   46098   46095   46101   46104       3   46098   46095   46101   46107       3
   46098   46095   46101   46110       3   46176   46173   46179   46182       1
   46176   46173  -46179   46182       2   46173   46179   46185   46188       3
   46164   46161   46167   46170      41   46158   46155   46152   46161       7
   46158   46155  -46152   46161     168   46158   46155  -46152   46161      29
   46158   46155  -46152   46161     169   46155   46152   46161   46164      41
   46152   46161   46167   46170      41   46149   46146   46152   46155      41
   46149   46146   46152   46161      41   46146   46152   46155   46158       7
   46146   46152  -46155   46158     168   46146   46152  -46155   46158      29
   46146   46152  -46155   46158     169   46146   46152   46161   46164      41
   46143   46140   46137   46167      41   46143   46140   46146   46149      41
   46143   46140   46146   46152      41   46140   46137   46167   46170      41
   46137   46140   46146   46149      41   46137   46167   46161   46164      41
   46134   46128   46122   46173      10   46134   46128   46137   46140       3
   46134   46128   46137   46167       3   46131   46128   46122   46173      10
   46131   46128   46137   46140       3   46131   46128   46137   46167       3
   46128   46137   46140   46143      41   46128   46137   46167   46170      41
   46125   46122   46128   46131      10   46125   46122   46128   46134      10
   46125   46122   46128   46137      10   46125   46122   46173   46176      19
   46125   46122  -46173   46176       3   46125   46122  -46173   46176      20
   46125   46122   46173   46179       3   46122   46173   46179   46182       2
   46119   46116   46122   46125       3   46119   46116   46122   46128       3
   46119   46116   46122   46173       3   46116   46122   46128   46131      10
   46116   46122   46128   46134      10   46212   46209   46215   46218       1
   46212   46209  -46215   46218       2   46209   46215   46221   46224       3
   46197   46191   46185   46209      10   46197   46191   46200   46203       3
   46197   46191   46200   46206       3   46194   46191   46185   46209      10
   46194   46191   46200   46203       3   46194   46191   46200   46206       3
   46188   46185   46191   46194      10   46188   46185   46191   46197      10
   46188   46185   46191   46200      10   46188   46185   46209   46212      19
   46188   46185  -46209   46212       3   46188   46185  -46209   46212      20
   46188   46185   46209   46215       3   46185   46209   46215   46218       2
   46182   46179   46185   46188       3   46182   46179   46185   46191       3
   46182   46179   46185   46209       3   46179   46185   46191   46194      10
   46179   46185   46191   46197      10   46242   46239   46245   46248       1
   46242   46239  -46245   46248       2   46239   46245   46251   46254       3
   46236   46227   46221   46239      10   46233   46227   46221   46239      10
   46230   46227   46221   46239      10   46224   46221   46227   46230      10
   46224   46221   46227   46233      10   46224   46221   46227   46236      10
   46224   46221   46239   46242      19   46224   46221  -46239   46242       3
   46224   46221  -46239   46242      20   46224   46221   46239   46245       3
   46221   46239   46245   46248       2   46218   46215   46221   46224       3
   46218   46215   46221   46227       3   46218   46215   46221   46239       3
   46215   46221   46227   46230      10   46215   46221   46227   46233      10
   46215   46221   46227   46236      10   46293   46290   46296   46299       1
   46293   46290  -46296   46299       2   46290   46296   46302   46305       3
   46272   46266   46275   46278      63   46269   46266   46275   46278      63
   46266   46275   46278   46281      63   46266   46275   46278   46284      63
   46266   46275   46278   46287      63   46263   46257   46251   46290      10
   46263   46257   46266   46269      10   46263   46257   46266   46272      10
   46263   46257   46266   46275      10   46260   46257   46251   46290      10
   46260   46257   46266   46269      10   46260   46257   46266   46272      10
   46260   46257   46266   46275      10   46254   46251   46257   46260      10
   46254   46251   46257   46263      10   46254   46251   46257   46266      10
   46254   46251   46290   46293      19   46254   46251  -46290   46293       3
   46254   46251  -46290   46293      20   46254   46251   46290   46296       3
   46251   46257   46266   46269      10   46251   46257   46266   46272      10
   46251   46290   46296   46299       2   46248   46245   46251   46254       3
   46248   46245   46251   46257       3   46248   46245   46251   46290       3
   46245   46251   46257   46260      10   46245   46251   46257   46263      10
   46323   46320   46326   46329       1   46323   46320  -46326   46329       2
   46320   46326   46332   46335       3   46320   46326   46332   46338       3
   46317   46308   46302   46320      10   46314   46308   46302   46320      10
   46311   46308   46302   46320      10   46305   46302   46308   46311      10
   46305   46302   46308   46314      10   46305   46302   46308   46317      10
   46305   46302   46320   46323      19   46305   46302  -46320   46323       3
   46305   46302  -46320   46323      20   46305   46302   46320   46326       3
   46302   46320   46326   46329       2   46299   46296   46302   46305       3
   46299   46296   46302   46308       3   46299   46296   46302   46320       3
   46296   46302   46308   46311      10   46296   46302   46308   46314      10
   46296   46302   46308   46317      10   46344   46341   46347   46350       1
   46344   46341  -46347   46350       2   46341   46347   46353   46356       3
   46338   46332   46341   46344      19   46338   46332  -46341   46344       3
   46338   46332  -46341   46344      20   46338   46332   46341   46347       3
   46335   46332   46341   46344      19   46335   46332  -46341   46344       3
   46335   46332  -46341   46344      20   46335   46332   46341   46347       3
   46332   46341   46347   46350       2   46329   46326   46332   46335       3
   46329   46326   46332   46338       3   46329   46326   46332   46341       3
   46380   46377   46383   46386       1   46380   46377  -46383   46386       2
   46377   46383   46389   46392       3   46365   46359   46353   46377      10
   46365   46359   46368   46371       3   46365   46359   46368   46374       3
   46362   46359   46353   46377      10   46362   46359   46368   46371       3
   46362   46359   46368   46374       3   46356   46353   46359   46362      10
   46356   46353   46359   46365      10   46356   46353   46359   46368      10
   46356   46353   46377   46380      19   46356   46353  -46377   46380       3
   46356   46353  -46377   46380      20   46356   46353   46377   46383       3
   46353   46377   46383   46386       2   46350   46347   46353   46356       3
   46350   46347   46353   46359       3   46350   46347   46353   46377       3
   46347   46353   46359   46362      10   46347   46353   46359   46365      10
   46440   46437   46443   46446       1   46440   46437  -46443   46446       2
   46437   46443   46449   46452       3   46428   46425   46431   46434      41
   46422   46419   46425   46428      41   46422   46419   46425   46431      41
   46419   46425   46431   46434      41   46416   46413   46419   46422      41
   46416   46413   46419   46425      41   46413   46419   46425   46428      41
   46410   46407   46404   46431      41   46410   46407   46413   46416      41
   46410   46407   46413   46419      41   46407   46404   46431   46434      41
   46407   46413   46419   46422      41   46404   46407   46413   46416      41
   46404   46431   46425   46428      41   46401   46395   46389   46437      10
   46401   46395   46404   46407       3   46401   46395   46404   46431       3
   46398   46395   46389   46437      10   46398   46395   46404   46407       3
   46398   46395   46404   46431       3   46395   46404   46407   46410      41
   46395   46404   46431   46434      41   46392   46389   46395   46398      10
   46392   46389   46395   46401      10   46392   46389   46395   46404      10
   46392   46389   46437   46440      19   46392   46389  -46437   46440       3
   46392   46389  -46437   46440      20   46392   46389   46437   46443       3
   46389   46437   46443   46446       2   46386   46383   46389   46392       3
   46386   46383   46389   46395       3   46386   46383   46389   46437       3
   46383   46389   46395   46398      10   46383   46389   46395   46401      10
   46488   46485   46491   46494       1   46488   46485  -46491   46494       2
   46485   46491   46497   46500       3   46470   46461   46455   46473      15
   46467   46461   46455   46473      15   46464   46461   46455   46473      15
   46461   46455   46473   46476      15   46461   46455   46473   46479      15
   46461   46455   46473   46482      15   46458   46455   46449   46485      10
   46458   46455   46461   46464      14   46458   46455   46461   46467      14
   46458   46455   46461   46470      14   46458   46455   46473   46476      14
   46458   46455   46473   46479      14   46458   46455   46473   46482      14
   46452   46449   46455   46458      10   46452   46449   46455   46461      10
   46452   46449   46455   46473      10   46452   46449   46485   46488      19
   46452   46449  -46485   46488       3   46452   46449  -46485   46488      20
   46452   46449   46485   46491       3   46449   46455   46461   46464      15
   46449   46455   46461   46467      15   46449   46455   46461   46470      15
   46449   46455   46473   46476      15   46449   46455   46473   46479      15
   46449   46455   46473   46482      15   46449   46485   46491   46494       2
   46446   46443   46449   46452       3   46446   46443   46449   46455       3
   46446   46443   46449   46485       3   46443   46449   46455   46458      10
   46530   46527   46533   46536       1   46530   46527  -46533   46536       2
   46527   46533   46539   46542       3   46515   46512   46518   46521       1
   46515   46512  -46518   46521       2   46515   46512   46518   46524       1
   46515   46512  -46518   46524       2   46509   46503   46497   46527      10
   46509   46503   46512   46515      19   46509   46503  -46512   46515       3
   46509   46503  -46512   46515      20   46509   46503   46512   46518       3
   46506   46503   46497   46527      10   46506   46503   46512   46515      19
   46506   46503  -46512   46515       3   46506   46503  -46512   46515      20
   46506   46503   46512   46518       3   46503   46512   46518   46521       2
   46503   46512   46518   46524       2   46500   46497   46503   46506      10
   46500   46497   46503   46509      10   46500   46497   46503   46512      10
   46500   46497   46527   46530      19   46500   46497  -46527   46530       3
   46500   46497  -46527   46530      20   46500   46497   46527   46533       3
   46497   46527   46533   46536       2   46494   46491   46497   46500       3
   46494   46491   46497   46503       3   46494   46491   46497   46527       3
   46491   46497   46503   46506      10   46491   46497   46503   46509      10
   46581   46578   46584   46587       1   46581   46578  -46584   46587       2
   46578   46584   46590   46593       3   46560   46554   46563   46566      63
   46557   46554   46563   46566      63   46554   46563   46566   46569      63
   46554   46563   46566   46572      63   46554   46563   46566   46575      63
   46551   46545   46539   46578      10   46551   46545   46554   46557      10
   46551   46545   46554   46560      10   46551   46545   46554   46563      10
   46548   46545   46539   46578      10   46548   46545   46554   46557      10
   46548   46545   46554   46560      10   46548   46545   46554   46563      10
   46542   46539   46545   46548      10   46542   46539   46545   46551      10
   46542   46539   46545   46554      10   46542   46539   46578   46581      19
   46542   46539  -46578   46581       3   46542   46539  -46578   46581      20
   46542   46539   46578   46584       3   46539   46545   46554   46557      10
   46539   46545   46554   46560      10   46539   46578   46584   46587       2
   46536   46533   46539   46542       3   46536   46533   46539   46545       3
   46536   46533   46539   46578       3   46533   46539   46545   46548      10
   46533   46539   46545   46551      10   46629   46626   46632   46635       1
   46629   46626  -46632   46635       2   46626   46632   46638   46641       3
   46611   46602   46596   46614      15   46608   46602   46596   46614      15
   46605   46602   46596   46614      15   46602   46596   46614   46617      15
   46602   46596   46614   46620      15   46602   46596   46614   46623      15
   46599   46596   46590   46626      10   46599   46596   46602   46605      14
   46599   46596   46602   46608      14   46599   46596   46602   46611      14
   46599   46596   46614   46617      14   46599   46596   46614   46620      14
   46599   46596   46614   46623      14   46593   46590   46596   46599      10
   46593   46590   46596   46602      10   46593   46590   46596   46614      10
   46593   46590   46626   46629      19   46593   46590  -46626   46629       3
   46593   46590  -46626   46629      20   46593   46590   46626   46632       3
   46590   46596   46602   46605      15   46590   46596   46602   46608      15
   46590   46596   46602   46611      15   46590   46596   46614   46617      15
   46590   46596   46614   46620      15   46590   46596   46614   46623      15
   46590   46626   46632   46635       2   46587   46584   46590   46593       3
   46587   46584   46590   46596       3   46587   46584   46590   46626       3
   46584   46590   46596   46599      10   46674   46671   46677   46680       1
   46674   46671  -46677   46680       2   46671   46677   46683   46686       3
   46659   46653   46662   46665       3   46659   46653   46662   46668       3
   46656   46653   46662   46665       3   46656   46653   46662   46668       3
   46650   46644   46638   46671      10   46650   46644   46653   46656      14
   46650   46644   46653   46659      14   46650   46644   46653   46662      10
   46647   46644   46638   46671      10   46647   46644   46653   46656      14
   46647   46644   46653   46659      14   46647   46644   46653   46662      10
   46641   46638   46644   46647      10   46641   46638   46644   46650      10
   46641   46638   46644   46653      10   46641   46638   46671   46674      19
   46641   46638  -46671   46674       3   46641   46638  -46671   46674      20
   46641   46638   46671   46677       3   46638   46644   46653   46656      15
   46638   46644   46653   46659      15   46638   46671   46677   46680       2
   46635   46632   46638   46641       3   46635   46632   46638   46644       3
   46635   46632   46638   46671       3   46632   46638   46644   46647      10
   46632   46638   46644   46650      10   46740   46737   46743   46746       1
   46740   46737  -46743   46746       2   46737   46743   46749   46752       3
   46737   46743   46749   46755       3   46722   46716   46725   46728      10
   46722   46716   46725   46731      10   46722   46716   46725   46734      10
   46719   46716   46725   46728      10   46719   46716   46725   46731      10
   46719   46716   46725   46734      10   46713   46707   46716   46719      10
   46713   46707   46716   46722      10   46713   46707   46716   46725      10
   46710   46707   46716   46719      10   46710   46707   46716   46722      10
   46710   46707   46716   46725      10   46707   46716   46725   46728      10
   46707   46716   46725   46731      10   46707   46716   46725   46734      10
   46704   46698   46707   46710      14   46704   46698   46707   46713      14
   46704   46698   46707   46716      15   46701   46698   46707   46710      14
   46701   46698   46707   46713      14   46701   46698   46707   46716      15
   46698   46707   46716   46719      10   46698   46707   46716   46722      10
   46695   46689   46683   46737      10   46695   46689   46698   46701      14
   46695   46689   46698   46704      14   46695   46689   46698   46707      15
   46692   46689   46683   46737      10   46692   46689   46698   46701      14
   46692   46689   46698   46704      14   46692   46689   46698   46707      15
   46689   46698   46707   46710      15   46689   46698   46707   46713      15
   46686   46683   46689   46692      10   46686   46683   46689   46695      10
   46686   46683   46689   46698      10   46686   46683   46737   46740      19
   46686   46683  -46737   46740       3   46686   46683  -46737   46740      20
   46686   46683   46737   46743       3   46683   46689   46698   46701      15
   46683   46689   46698   46704      15   46683   46737   46743   46746       2
   46680   46677   46683   46686       3   46680   46677   46683   46689       3
   46680   46677   46683   46737       3   46677   46683   46689   46692      10
   46677   46683   46689   46695      10   46761   46758   46764   46767       1
   46761   46758  -46764   46767       2   46758   46764   46770   46773       3
   46755   46749   46758   46761      19   46755   46749  -46758   46761       3
   46755   46749  -46758   46761      20   46755   46749   46758   46764       3
   46752   46749   46758   46761      19   46752   46749  -46758   46761       3
   46752   46749  -46758   46761      20   46752   46749   46758   46764       3
   46749   46758   46764   46767       2   46746   46743   46749   46752       3
   46746   46743   46749   46755       3   46746   46743   46749   46758       3
   46818   46815   46821   46824       1   46818   46815  -46821   46824       2
   46815   46821   46827   46830       3   46800   46794   46803   46806      14
   46800   46794   46803   46809      14   46800   46794   46803   46812      14
   46797   46794   46803   46806      14   46797   46794   46803   46809      14
   46797   46794   46803   46812      14   46791   46782   46776   46794      15
   46788   46782   46776   46794      15   46785   46782   46776   46794      15
   46782   46776   46794   46797      15   46782   46776   46794   46800      15
   46779   46776   46770   46815      10   46779   46776   46782   46785      14
   46779   46776   46782   46788      14   46779   46776   46782   46791      14
   46779   46776   46794   46797      14   46779   46776   46794   46800      14
   46779   46776   46794   46803      15   46776   46794   46803   46806      15
   46776   46794   46803   46809      15   46776   46794   46803   46812      15
   46773   46770   46776   46779      10   46773   46770   46776   46782      10
   46773   46770   46776   46794      10   46773   46770   46815   46818      19
   46773   46770  -46815   46818       3   46773   46770  -46815   46818      20
   46773   46770   46815   46821       3   46770   46776   46782   46785      15
   46770   46776   46782   46788      15   46770   46776   46782   46791      15
   46770   46776   46794   46797      15   46770   46776   46794   46800      15
   46770   46815   46821   46824       2   46767   46764   46770   46773       3
   46767   46764   46770   46776       3   46767   46764   46770   46815       3
   46764   46770   46776   46779      10   46875   46872   46878   46881       1
   46875   46872  -46878   46881       2   46872   46878   46884   46887       3
   46857   46851   46860   46863      14   46857   46851   46860   46866      14
   46857   46851   46860   46869      14   46854   46851   46860   46863      14
   46854   46851   46860   46866      14   46854   46851   46860   46869      14
   46848   46839   46833   46851      15   46845   46839   46833   46851      15
   46842   46839   46833   46851      15   46839   46833   46851   46854      15
   46839   46833   46851   46857      15   46836   46833   46827   46872      10
   46836   46833   46839   46842      14   46836   46833   46839   46845      14
   46836   46833   46839   46848      14   46836   46833   46851   46854      14
   46836   46833   46851   46857      14   46836   46833   46851   46860      15
   46833   46851   46860   46863      15   46833   46851   46860   46866      15
   46833   46851   46860   46869      15   46830   46827   46833   46836      10
   46830   46827   46833   46839      10   46830   46827   46833   46851      10
   46830   46827   46872   46875      19   46830   46827  -46872   46875       3
   46830   46827  -46872   46875      20   46830   46827   46872   46878       3
   46827   46833   46839   46842      15   46827   46833   46839   46845      15
   46827   46833   46839   46848      15   46827   46833   46851   46854      15
   46827   46833   46851   46857      15   46827   46872   46878   46881       2
   46824   46821   46827   46830       3   46824   46821   46827   46833       3
   46824   46821   46827   46872       3   46821   46827   46833   46836      10
   46908   46914   46917   46920       3   46908   46914   46917   46923       3
   46908   46914   46944   46947       3   46896   46890   46884   46908      10
   46896   46890   46899   46902       3   46896   46890   46899   46905       3
   46893   46890   46884   46908      10   46893   46890   46899   46902       3
   46893   46890   46899   46905       3   46887   46884   46890   46893      10
   46887   46884   46890   46896      10   46887   46884   46890   46899      10
   46887   46884   46908   46911      19   46887   46884  -46908   46911       3
   46887   46884  -46908   46911      20   46887   46884   46908   46914       3
   46881   46878   46884   46887       3   46881   46878   46884   46890       3
   46881   46878   46884   46908       3   46878   46884   46890   46893      10
   46878   46884   46890   46896      10   46953   46950   46956   46959       1
   46953   46950  -46956   46959       2   46950   46956   46962   46965       3
   46947   46944   46950   46953      19   46947   46944  -46950   46953       3
   46947   46944  -46950   46953      20   46947   46944   46950   46956       3
   46944   46950   46956   46959       2   46941   46935   46944   46947      10
   46941   46935   46944   46950      10   46938   46935   46944   46947      10
   46938   46935   46944   46950      10   46932   46926   46935   46938      14
   46932   46926   46935   46941      14   46932   46926   46935   46944      15
   46929   46926   46935   46938      14   46929   46926   46935   46941      14
   46929   46926   46935   46944      15   46926   46935   46944   46947      10
   46923   46917   46914   46944       3   46923   46917   46926   46929      10
   46923   46917   46926   46932      10   46923   46917   46926   46935      10
   46920   46917   46914   46944       3   46920   46917   46926   46929      10
   46920   46917   46926   46932      10   46920   46917   46926   46935      10
   46917   46914   46944   46947       3   46917   46926   46935   46938      15
   46917   46926   46935   46941      15   46914   46917   46926   46929      10
   46914   46917   46926   46932      10   46914   46944   46935   46938      10
   46914   46944   46935   46941      10   46995   46992   46998   47001       1
   46995   46992  -46998   47001       2   46992   46998   47004   47007       3
   46983   46974   46968   46986      90   46983   46974  -46968   46986      29
   46980   46974   46968   46986      90   46980   46974  -46968   46986      29
   46977   46974   46968   46986      90   46977   46974  -46968   46986      29
   46974   46968   46986   46989      91   46974   46968  -46986   46989      92
   46974   46968  -46986   46989      93   46974   46968  -46986   46989      94
   46971   46968   46962   46992      10   46971   46968   46974   46977      10
   46971   46968   46974   46980      10   46971   46968   46974   46983      10
   46971   46968   46986   46989      95   46965   46962   46968   46971      10
   46965   46962   46968   46974      10   46965   46962   46968   46986      90
   46965   46962  -46968   46986      29   46965   46962   46992   46995      19
   46965   46962  -46992   46995       3   46965   46962  -46992   46995      20
   46965   46962   46992   46998       3   46962   46968   46974   46977      15
   46962   46968   46974   46980      15   46962   46968   46974   46983      15
   46962   46968   46986   46989      96   46962   46968  -46986   46989      97
   46962   46968  -46986   46989      93   46962   46968  -46986   46989      98
   46962   46992   46998   47001       2   46959   46956   46962   46965       3
   46959   46956   46962   46968       3   46959   46956   46962   46992       3
   46956   46962   46968   46971      10   47061   47058   47064   47067       1
   47061   47058  -47064   47067       2   47058   47064   47070   47073       3
   47043   47037   47046   47049      10   47043   47037   47046   47052      10
   47043   47037   47046   47055      10   47040   47037   47046   47049      10
   47040   47037   47046   47052      10   47040   47037   47046   47055      10
   47034   47028   47037   47040      10   47034   47028   47037   47043      10
   47034   47028   47037   47046      10   47031   47028   47037   47040      10
   47031   47028   47037   47043      10   47031   47028   47037   47046      10
   47028   47037   47046   47049      10   47028   47037   47046   47052      10
   47028   47037   47046   47055      10   47025   47019   47028   47031      14
   47025   47019   47028   47034      14   47025   47019   47028   47037      15
   47022   47019   47028   47031      14   47022   47019   47028   47034      14
   47022   47019   47028   47037      15   47019   47028   47037   47040      10
   47019   47028   47037   47043      10   47016   47010   47004   47058      10
   47016   47010   47019   47022      14   47016   47010   47019   47025      14
   47016   47010   47019   47028      15   47013   47010   47004   47058      10
   47013   47010   47019   47022      14   47013   47010   47019   47025      14
   47013   47010   47019   47028      15   47010   47019   47028   47031      15
   47010   47019   47028   47034      15   47007   47004   47010   47013      10
   47007   47004   47010   47016      10   47007   47004   47010   47019      10
   47007   47004   47058   47061      19   47007   47004  -47058   47061       3
   47007   47004  -47058   47061      20   47007   47004   47058   47064       3
   47004   47010   47019   47022      15   47004   47010   47019   47025      15
   47004   47058   47064   47067       2   47001   46998   47004   47007       3
   47001   46998   47004   47010       3   47001   46998   47004   47058       3
   46998   47004   47010   47013      10   46998   47004   47010   47016      10
   47109   47106   47112   47115       1   47109   47106  -47112   47115       2
   47106   47112   47118   47121       3   47091   47082   47076   47094      15
   47088   47082   47076   47094      15   47085   47082   47076   47094      15
   47082   47076   47094   47097      15   47082   47076   47094   47100      15
   47082   47076   47094   47103      15   47079   47076   47070   47106      10
   47079   47076   47082   47085      14   47079   47076   47082   47088      14
   47079   47076   47082   47091      14   47079   47076   47094   47097      14
   47079   47076   47094   47100      14   47079   47076   47094   47103      14
   47073   47070   47076   47079      10   47073   47070   47076   47082      10
   47073   47070   47076   47094      10   47073   47070   47106   47109      19
   47073   47070  -47106   47109       3   47073   47070  -47106   47109      20
   47073   47070   47106   47112       3   47070   47076   47082   47085      15
   47070   47076   47082   47088      15   47070   47076   47082   47091      15
   47070   47076   47094   47097      15   47070   47076   47094   47100      15
   47070   47076   47094   47103      15   47070   47106   47112   47115       2
   47067   47064   47070   47073       3   47067   47064   47070   47076       3
   47067   47064   47070   47106       3   47064   47070   47076   47079      10
   47157   47154   47160   47163       1   47157   47154  -47160   47163       2
   47154   47160   47166   47169       3   47139   47130   47124   47142      15
   47136   47130   47124   47142      15   47133   47130   47124   47142      15
   47130   47124   47142   47145      15   47130   47124   47142   47148      15
   47130   47124   47142   47151      15   47127   47124   47118   47154      10
   47127   47124   47130   47133      14   47127   47124   47130   47136      14
   47127   47124   47130   47139      14   47127   47124   47142   47145      14
   47127   47124   47142   47148      14   47127   47124   47142   47151      14
   47121   47118   47124   47127      10   47121   47118   47124   47130      10
   47121   47118   47124   47142      10   47121   47118   47154   47157      19
   47121   47118  -47154   47157       3   47121   47118  -47154   47157      20
   47121   47118   47154   47160       3   47118   47124   47130   47133      15
   47118   47124   47130   47136      15   47118   47124   47130   47139      15
   47118   47124   47142   47145      15   47118   47124   47142   47148      15
   47118   47124   47142   47151      15   47118   47154   47160   47163       2
   47115   47112   47118   47121       3   47115   47112   47118   47124       3
   47115   47112   47118   47154       3   47112   47118   47124   47127      10
   47229   47226   47232   47235       1   47229   47226  -47232   47235       2
   47226   47232   47238   47241       3   47214   47208   47205   47217      51
   47214   47208  -47205   47217       6   47211   47208   47205   47217      51
   47211   47208  -47205   47217       6   47208   47205   47217   47220      51
   47208   47205  -47217   47220       6   47208   47205   47217   47223      51
   47208   47205  -47217   47223       6   47202   47199   47205   47208      51
   47202   47199  -47205   47208       6   47202   47199   47205   47217      51
   47202   47199  -47205   47217       6   47199   47205   47208   47211      51
   47199   47205  -47208   47211       6   47199   47205   47208   47214      51
   47199   47205  -47208   47214       6   47199   47205   47217   47220      51
   47199   47205  -47217   47220       6   47199   47205   47217   47223      51
   47199   47205  -47217   47223       6   47196   47190   47199   47202      29
   47196   47190   47199   47205      29   47193   47190   47199   47202      29
   47193   47190   47199   47205      29   47187   47181   47190   47193      10
   47187   47181   47190   47196      10   47187   47181   47190   47199      10
   47184   47181   47190   47193      10   47184   47181   47190   47196      10
   47184   47181   47190   47199      10   47181   47190   47199   47202      29
   47178   47172   47166   47226      10   47178   47172   47181   47184      14
   47178   47172   47181   47187      14   47178   47172   47181   47190      15
   47175   47172   47166   47226      10   47175   47172   47181   47184      14
   47175   47172   47181   47187      14   47175   47172   47181   47190      15
   47172   47181   47190   47193      10   47172   47181   47190   47196      10
   47169   47166   47172   47175      10   47169   47166   47172   47178      10
   47169   47166   47172   47181      10   47169   47166   47226   47229      19
   47169   47166  -47226   47229       3   47169   47166  -47226   47229      20
   47169   47166   47226   47232       3   47166   47172   47181   47184      15
   47166   47172   47181   47187      15   47166   47226   47232   47235       2
   47163   47160   47166   47169       3   47163   47160   47166   47172       3
   47163   47160   47166   47226       3   47160   47166   47172   47175      10
   47160   47166   47172   47178      10   47271   47268   47274   47277       1
   47271   47268  -47274   47277       2   47268   47274   47280   47283       3
   47259   47250   47244   47262      90   47259   47250  -47244   47262      29
   47256   47250   47244   47262      90   47256   47250  -47244   47262      29
   47253   47250   47244   47262      90   47253   47250  -47244   47262      29
   47250   47244   47262   47265      91   47250   47244  -47262   47265      92
   47250   47244  -47262   47265      93   47250   47244  -47262   47265      94
   47247   47244   47238   47268      10   47247   47244   47250   47253      10
   47247   47244   47250   47256      10   47247   47244   47250   47259      10
   47247   47244   47262   47265      95   47241   47238   47244   47247      10
   47241   47238   47244   47250      10   47241   47238   47244   47262      90
   47241   47238  -47244   47262      29   47241   47238   47268   47271      19
   47241   47238  -47268   47271       3   47241   47238  -47268   47271      20
   47241   47238   47268   47274       3   47238   47244   47250   47253      15
   47238   47244   47250   47256      15   47238   47244   47250   47259      15
   47238   47244   47262   47265      96   47238   47244  -47262   47265      97
   47238   47244  -47262   47265      93   47238   47244  -47262   47265      98
   47238   47268   47274   47277       2   47235   47232   47238   47241       3
   47235   47232   47238   47244       3   47235   47232   47238   47268       3
   47232   47238   47244   47247      10   47301   47298   47304   47307       1
   47301   47298  -47304   47307       2   47298   47304   47310   47313       3
   47295   47286   47280   47298      10   47292   47286   47280   47298      10
   47289   47286   47280   47298      10   47283   47280   47286   47289      10
   47283   47280   47286   47292      10   47283   47280   47286   47295      10
   47283   47280   47298   47301      19   47283   47280  -47298   47301       3
   47283   47280  -47298   47301      20   47283   47280   47298   47304       3
   47280   47298   47304   47307       2   47277   47274   47280   47283       3
   47277   47274   47280   47286       3   47277   47274   47280   47298       3
   47274   47280   47286   47289      10   47274   47280   47286   47292      10
   47274   47280   47286   47295      10   47358   47355   47361   47364       1
   47358   47355  -47361   47364       2   47355   47361   47367   47370       3
   47340   47331   47325   47343      15   47337   47331   47325   47343      15
   47334   47331   47325   47343      15   47331   47325   47343   47346      15
   47331   47325   47343   47349      15   47331   47325   47343   47352      15
   47328   47325   47331   47334      14   47328   47325   47331   47337      14
   47328   47325   47331   47340      14   47328   47325   47343   47346      14
   47328   47325   47343   47349      14   47328   47325   47343   47352      14
   47322   47316   47310   47355      10   47322   47316   47325   47328      14
   47322   47316   47325   47331      15   47322   47316   47325   47343      15
   47319   47316   47310   47355      10   47319   47316   47325   47328      14
   47319   47316   47325   47331      15   47319   47316   47325   47343      15
   47316   47325   47331   47334      15   47316   47325   47331   47337      15
   47316   47325   47331   47340      15   47316   47325   47343   47346      15
   47316   47325   47343   47349      15   47316   47325   47343   47352      15
   47313   47310   47316   47319      10   47313   47310   47316   47322      10
   47313   47310   47316   47325      10   47313   47310   47355   47358      19
   47313   47310  -47355   47358       3   47313   47310  -47355   47358      20
   47313   47310   47355   47361       3   47310   47316   47325   47328      15
   47310   47355   47361   47364       2   47307   47304   47310   47313       3
   47307   47304   47310   47316       3   47307   47304   47310   47355       3
   47304   47310   47316   47319      10   47304   47310   47316   47322      10
   47415   47412   47418   47421       1   47415   47412  -47418   47421       2
   47412   47418   47424   47427       3   47397   47388   47382   47400      15
   47394   47388   47382   47400      15   47391   47388   47382   47400      15
   47388   47382   47400   47403      15   47388   47382   47400   47406      15
   47388   47382   47400   47409      15   47385   47382   47388   47391      14
   47385   47382   47388   47394      14   47385   47382   47388   47397      14
   47385   47382   47400   47403      14   47385   47382   47400   47406      14
   47385   47382   47400   47409      14   47379   47373   47367   47412      10
   47379   47373   47382   47385      14   47379   47373   47382   47388      15
   47379   47373   47382   47400      15   47376   47373   47367   47412      10
   47376   47373   47382   47385      14   47376   47373   47382   47388      15
   47376   47373   47382   47400      15   47373   47382   47388   47391      15
   47373   47382   47388   47394      15   47373   47382   47388   47397      15
   47373   47382   47400   47403      15   47373   47382   47400   47406      15
   47373   47382   47400   47409      15   47370   47367   47373   47376      10
   47370   47367   47373   47379      10   47370   47367   47373   47382      10
   47370   47367   47412   47415      19   47370   47367  -47412   47415       3
   47370   47367  -47412   47415      20   47370   47367   47412   47418       3
   47367   47373   47382   47385      15   47367   47412   47418   47421       2
   47364   47361   47367   47370       3   47364   47361   47367   47373       3
   47364   47361   47367   47412       3   47361   47367   47373   47376      10
   47361   47367   47373   47379      10   47451   47448   47454   47457       1
   47451   47448  -47454   47457       2   47448   47454   47460   47463       3
   47436   47430   47424   47448      10   47436   47430   47439   47442       3
   47436   47430   47439   47445       3   47433   47430   47424   47448      10
   47433   47430   47439   47442       3   47433   47430   47439   47445       3
   47427   47424   47430   47433      10   47427   47424   47430   47436      10
   47427   47424   47430   47439      10   47427   47424   47448   47451      19
   47427   47424  -47448   47451       3   47427   47424  -47448   47451      20
   47427   47424   47448   47454       3   47424   47448   47454   47457       2
   47421   47418   47424   47427       3   47421   47418   47424   47430       3
   47421   47418   47424   47448       3   47418   47424   47430   47433      10
   47418   47424   47430   47436      10   47481   47478   47484   47487       1
   47481   47478  -47484   47487       2   47478   47484   47490   47493       3
   47475   47466   47460   47478      10   47472   47466   47460   47478      10
   47469   47466   47460   47478      10   47463   47460   47466   47469      10
   47463   47460   47466   47472      10   47463   47460   47466   47475      10
   47463   47460   47478   47481      19   47463   47460  -47478   47481       3
   47463   47460  -47478   47481      20   47463   47460   47478   47484       3
   47460   47478   47484   47487       2   47457   47454   47460   47463       3
   47457   47454   47460   47466       3   47457   47454   47460   47478       3
   47454   47460   47466   47469      10   47454   47460   47466   47472      10
   47454   47460   47466   47475      10   47511   47508   47514   47517       1
   47511   47508  -47514   47517       2   47508   47514   47520   47523       3
   47508   47514   47520   47526       3   47505   47496   47490   47508      10
   47502   47496   47490   47508      10   47499   47496   47490   47508      10
   47493   47490   47496   47499      10   47493   47490   47496   47502      10
   47493   47490   47496   47505      10   47493   47490   47508   47511      19
   47493   47490  -47508   47511       3   47493   47490  -47508   47511      20
   47493   47490   47508   47514       3   47490   47508   47514   47517       2
   47487   47484   47490   47493       3   47487   47484   47490   47496       3
   47487   47484   47490   47508       3   47484   47490   47496   47499      10
   47484   47490   47496   47502      10   47484   47490   47496   47505      10
   47532   47529   47535   47538       1   47532   47529  -47535   47538       2
   47529   47535   47541   47544       3   47526   47520   47529   47532      19
   47526   47520  -47529   47532       3   47526   47520  -47529   47532      20
   47526   47520   47529   47535       3   47523   47520   47529   47532      19
   47523   47520  -47529   47532       3   47523   47520  -47529   47532      20
   47523   47520   47529   47535       3   47520   47529   47535   47538       2
   47517   47514   47520   47523       3   47517   47514   47520   47526       3
   47517   47514   47520   47529       3   47580   47577   47583   47586       1
   47580   47577  -47583   47586       2   47577   47583   47589   47592       3
   47562   47553   47547   47565      15   47559   47553   47547   47565      15
   47556   47553   47547   47565      15   47553   47547   47565   47568      15
   47553   47547   47565   47571      15   47553   47547   47565   47574      15
   47550   47547   47541   47577      10   47550   47547   47553   47556      14
   47550   47547   47553   47559      14   47550   47547   47553   47562      14
   47550   47547   47565   47568      14   47550   47547   47565   47571      14
   47550   47547   47565   47574      14   47544   47541   47547   47550      10
   47544   47541   47547   47553      10   47544   47541   47547   47565      10
   47544   47541   47577   47580      19   47544   47541  -47577   47580       3
   47544   47541  -47577   47580      20   47544   47541   47577   47583       3
   47541   47547   47553   47556      15   47541   47547   47553   47559      15
   47541   47547   47553   47562      15   47541   47547   47565   47568      15
   47541   47547   47565   47571      15   47541   47547   47565   47574      15
   47541   47577   47583   47586       2   47538   47535   47541   47544       3
   47538   47535   47541   47547       3   47538   47535   47541   47577       3
   47535   47541   47547   47550      10   47610   47607   47613   47616       1
   47610   47607  -47613   47616       2   47607   47613   47619   47622       3
   47604   47595   47589   47607      10   47601   47595   47589   47607      10
   47598   47595   47589   47607      10   47592   47589   47595   47598      10
   47592   47589   47595   47601      10   47592   47589   47595   47604      10
   47592   47589   47607   47610      19   47592   47589  -47607   47610       3
   47592   47589  -47607   47610      20   47592   47589   47607   47613       3
   47589   47607   47613   47616       2   47586   47583   47589   47592       3
   47586   47583   47589   47595       3   47586   47583   47589   47607       3
   47583   47589   47595   47598      10   47583   47589   47595   47601      10
   47583   47589   47595   47604      10   47643   47640   47646   47649       1
   47643   47640  -47646   47649       2   47640   47646   47652   47655       3
   47631   47625   47619   47640      10   47631   47625   47634   47637      95
   47628   47625   47619   47640      10   47628   47625   47634   47637      95
   47622   47619   47625   47628      10   47622   47619   47625   47631      10
   47622   47619   47625   47634      90   47622   47619  -47625   47634      29
   47622   47619   47640   47643      19   47622   47619  -47640   47643       3
   47622   47619  -47640   47643      20   47622   47619   47640   47646       3
   47619   47625   47634   47637     127   47619   47625  -47634   47637     128
   47619   47625  -47634   47637     129   47619   47625  -47634   47637     130
   47619   47640   47646   47649       2   47616   47613   47619   47622       3
   47616   47613   47619   47625       3   47616   47613   47619   47640       3
   47613   47619   47625   47628      10   47613   47619   47625   47631      10
   47700   47697   47703   47706       1   47700   47697  -47703   47706       2
   47697   47703   47709   47712       3   47682   47673   47667   47685      15
   47679   47673   47667   47685      15   47676   47673   47667   47685      15
   47673   47667   47685   47688      15   47673   47667   47685   47691      15
   47673   47667   47685   47694      15   47670   47667   47673   47676      14
   47670   47667   47673   47679      14   47670   47667   47673   47682      14
   47670   47667   47685   47688      14   47670   47667   47685   47691      14
   47670   47667   47685   47694      14   47664   47658   47652   47697      10
   47664   47658   47667   47670      14   47664   47658   47667   47673      15
   47664   47658   47667   47685      15   47661   47658   47652   47697      10
   47661   47658   47667   47670      14   47661   47658   47667   47673      15
   47661   47658   47667   47685      15   47658   47667   47673   47676      15
   47658   47667   47673   47679      15   47658   47667   47673   47682      15
   47658   47667   47685   47688      15   47658   47667   47685   47691      15
   47658   47667   47685   47694      15   47655   47652   47658   47661      10
   47655   47652   47658   47664      10   47655   47652   47658   47667      10
   47655   47652   47697   47700      19   47655   47652  -47697   47700       3
   47655   47652  -47697   47700      20   47655   47652   47697   47703       3
   47652   47658   47667   47670      15   47652   47697   47703   47706       2
   47649   47646   47652   47655       3   47649   47646   47652   47658       3
   47649   47646   47652   47697       3   47646   47652   47658   47661      10
   47646   47652   47658   47664      10   47757   47754   47760   47763       1
   47757   47754  -47760   47763       2   47754   47760   47766   47769       3
   47739   47730   47724   47742      15   47736   47730   47724   47742      15
   47733   47730   47724   47742      15   47730   47724   47742   47745      15
   47730   47724   47742   47748      15   47730   47724   47742   47751      15
   47727   47724   47730   47733      14   47727   47724   47730   47736      14
   47727   47724   47730   47739      14   47727   47724   47742   47745      14
   47727   47724   47742   47748      14   47727   47724   47742   47751      14
   47721   47715   47709   47754      10   47721   47715   47724   47727      14
   47721   47715   47724   47730      15   47721   47715   47724   47742      15
   47718   47715   47709   47754      10   47718   47715   47724   47727      14
   47718   47715   47724   47730      15   47718   47715   47724   47742      15
   47715   47724   47730   47733      15   47715   47724   47730   47736      15
   47715   47724   47730   47739      15   47715   47724   47742   47745      15
   47715   47724   47742   47748      15   47715   47724   47742   47751      15
   47712   47709   47715   47718      10   47712   47709   47715   47721      10
   47712   47709   47715   47724      10   47712   47709   47754   47757      19
   47712   47709  -47754   47757       3   47712   47709  -47754   47757      20
   47712   47709   47754   47760       3   47709   47715   47724   47727      15
   47709   47754   47760   47763       2   47706   47703   47709   47712       3
   47706   47703   47709   47715       3   47706   47703   47709   47754       3
   47703   47709   47715   47718      10   47703   47709   47715   47721      10
   47799   47796   47802   47805       1   47799   47796  -47802   47805       2
   47796   47802   47808   47811       3   47787   47778   47772   47790      90
   47787   47778  -47772   47790      29   47784   47778   47772   47790      90
   47784   47778  -47772   47790      29   47781   47778   47772   47790      90
   47781   47778  -47772   47790      29   47778   47772   47790   47793      91
   47778   47772  -47790   47793      92   47778   47772  -47790   47793      93
   47778   47772  -47790   47793      94   47775   47772   47766   47796      10
   47775   47772   47778   47781      10   47775   47772   47778   47784      10
   47775   47772   47778   47787      10   47775   47772   47790   47793      95
   47769   47766   47772   47775      10   47769   47766   47772   47778      10
   47769   47766   47772   47790      90   47769   47766  -47772   47790      29
   47769   47766   47796   47799      19   47769   47766  -47796   47799       3
   47769   47766  -47796   47799      20   47769   47766   47796   47802       3
   47766   47772   47778   47781      15   47766   47772   47778   47784      15
   47766   47772   47778   47787      15   47766   47772   47790   47793      96
   47766   47772  -47790   47793      97   47766   47772  -47790   47793      93
   47766   47772  -47790   47793      98   47766   47796   47802   47805       2
   47763   47760   47766   47769       3   47763   47760   47766   47772       3
   47763   47760   47766   47796       3   47760   47766   47772   47775      10
   47841   47838   47844   47847       1   47841   47838  -47844   47847       2
   47838   47844   47850   47853       3   47829   47820   47814   47832      90
   47829   47820  -47814   47832      29   47826   47820   47814   47832      90
   47826   47820  -47814   47832      29   47823   47820   47814   47832      90
   47823   47820  -47814   47832      29   47820   47814   47832   47835      91
   47820   47814  -47832   47835      92   47820   47814  -47832   47835      93
   47820   47814  -47832   47835      94   47817   47814   47808   47838      10
   47817   47814   47820   47823      10   47817   47814   47820   47826      10
   47817   47814   47820   47829      10   47817   47814   47832   47835      95
   47811   47808   47814   47817      10   47811   47808   47814   47820      10
   47811   47808   47814   47832      90   47811   47808  -47814   47832      29
   47811   47808   47838   47841      19   47811   47808  -47838   47841       3
   47811   47808  -47838   47841      20   47811   47808   47838   47844       3
   47808   47814   47820   47823      15   47808   47814   47820   47826      15
   47808   47814   47820   47829      15   47808   47814   47832   47835      96
   47808   47814  -47832   47835      97   47808   47814  -47832   47835      93
   47808   47814  -47832   47835      98   47808   47838   47844   47847       2
   47805   47802   47808   47811       3   47805   47802   47808   47814       3
   47805   47802   47808   47838       3   47802   47808   47814   47817      10
   47871   47868   47874   47877       1   47871   47868  -47874   47877       2
   47868   47874   47880   47883       3   47865   47856   47850   47868      10
   47862   47856   47850   47868      10   47859   47856   47850   47868      10
   47853   47850   47856   47859      10   47853   47850   47856   47862      10
   47853   47850   47856   47865      10   47853   47850   47868   47871      19
   47853   47850  -47868   47871       3   47853   47850  -47868   47871      20
   47853   47850   47868   47874       3   47850   47868   47874   47877       2
   47847   47844   47850   47853       3   47847   47844   47850   47856       3
   47847   47844   47850   47868       3   47844   47850   47856   47859      10
   47844   47850   47856   47862      10   47844   47850   47856   47865      10
   47916   47913   47919   47922       1   47916   47913  -47919   47922       2
   47913   47919   47925   47928       3   47901   47895   47904   47907       3
   47901   47895   47904   47910       3   47898   47895   47904   47907       3
   47898   47895   47904   47910       3   47892   47886   47880   47913      10
   47892   47886   47895   47898      14   47892   47886   47895   47901      14
   47892   47886   47895   47904      10   47889   47886   47880   47913      10
   47889   47886   47895   47898      14   47889   47886   47895   47901      14
   47889   47886   47895   47904      10   47883   47880   47886   47889      10
   47883   47880   47886   47892      10   47883   47880   47886   47895      10
   47883   47880   47913   47916      19   47883   47880  -47913   47916       3
   47883   47880  -47913   47916      20   47883   47880   47913   47919       3
   47880   47886   47895   47898      15   47880   47886   47895   47901      15
   47880   47913   47919   47922       2   47877   47874   47880   47883       3
   47877   47874   47880   47886       3   47877   47874   47880   47913       3
   47874   47880   47886   47889      10   47874   47880   47886   47892      10
   47964   47961   47967   47970       1   47964   47961  -47967   47970       2
   47961   47967   47973   47976       3   47946   47937   47931   47949      15
   47943   47937   47931   47949      15   47940   47937   47931   47949      15
   47937   47931   47949   47952      15   47937   47931   47949   47955      15
   47937   47931   47949   47958      15   47934   47931   47925   47961      10
   47934   47931   47937   47940      14   47934   47931   47937   47943      14
   47934   47931   47937   47946      14   47934   47931   47949   47952      14
   47934   47931   47949   47955      14   47934   47931   47949   47958      14
   47928   47925   47931   47934      10   47928   47925   47931   47937      10
   47928   47925   47931   47949      10   47928   47925   47961   47964      19
   47928   47925  -47961   47964       3   47928   47925  -47961   47964      20
   47928   47925   47961   47967       3   47925   47931   47937   47940      15
   47925   47931   47937   47943      15   47925   47931   47937   47946      15
   47925   47931   47949   47952      15   47925   47931   47949   47955      15
   47925   47931   47949   47958      15   47925   47961   47967   47970       2
   47922   47919   47925   47928       3   47922   47919   47925   47931       3
   47922   47919   47925   47961       3   47919   47925   47931   47934      10
   48012   48009   48015   48018       1   48012   48009  -48015   48018       2
   48009   48015   48021   48024       3   47994   47985   47979   47997      15
   47991   47985   47979   47997      15   47988   47985   47979   47997      15
   47985   47979   47997   48000      15   47985   47979   47997   48003      15
   47985   47979   47997   48006      15   47982   47979   47973   48009      10
   47982   47979   47985   47988      14   47982   47979   47985   47991      14
   47982   47979   47985   47994      14   47982   47979   47997   48000      14
   47982   47979   47997   48003      14   47982   47979   47997   48006      14
   47976   47973   47979   47982      10   47976   47973   47979   47985      10
   47976   47973   47979   47997      10   47976   47973   48009   48012      19
   47976   47973  -48009   48012       3   47976   47973  -48009   48012      20
   47976   47973   48009   48015       3   47973   47979   47985   47988      15
   47973   47979   47985   47991      15   47973   47979   47985   47994      15
   47973   47979   47997   48000      15   47973   47979   47997   48003      15
   47973   47979   47997   48006      15   47973   48009   48015   48018       2
   47970   47967   47973   47976       3   47970   47967   47973   47979       3
   47970   47967   47973   48009       3   47967   47973   47979   47982      10
   48060   48057   48063   48066       1   48060   48057  -48063   48066       2
   48057   48063   48069   48072       3   48042   48033   48027   48045      15
   48039   48033   48027   48045      15   48036   48033   48027   48045      15
   48033   48027   48045   48048      15   48033   48027   48045   48051      15
   48033   48027   48045   48054      15   48030   48027   48021   48057      10
   48030   48027   48033   48036      14   48030   48027   48033   48039      14
   48030   48027   48033   48042      14   48030   48027   48045   48048      14
   48030   48027   48045   48051      14   48030   48027   48045   48054      14
   48024   48021   48027   48030      10   48024   48021   48027   48033      10
   48024   48021   48027   48045      10   48024   48021   48057   48060      19
   48024   48021  -48057   48060       3   48024   48021  -48057   48060      20
   48024   48021   48057   48063       3   48021   48027   48033   48036      15
   48021   48027   48033   48039      15   48021   48027   48033   48042      15
   48021   48027   48045   48048      15   48021   48027   48045   48051      15
   48021   48027   48045   48054      15   48021   48057   48063   48066       2
   48018   48015   48021   48024       3   48018   48015   48021   48027       3
   48018   48015   48021   48057       3   48015   48021   48027   48030      10
   48102   48099   48105   48108       1   48102   48099  -48105   48108       2
   48099   48105   48111   48114       3   48090   48081   48075   48093      90
   48090   48081  -48075   48093      29   48087   48081   48075   48093      90
   48087   48081  -48075   48093      29   48084   48081   48075   48093      90
   48084   48081  -48075   48093      29   48081   48075   48093   48096      91
   48081   48075  -48093   48096      92   48081   48075  -48093   48096      93
   48081   48075  -48093   48096      94   48078   48075   48069   48099      10
   48078   48075   48081   48084      10   48078   48075   48081   48087      10
   48078   48075   48081   48090      10   48078   48075   48093   48096      95
   48072   48069   48075   48078      10   48072   48069   48075   48081      10
   48072   48069   48075   48093      90   48072   48069  -48075   48093      29
   48072   48069   48099   48102      19   48072   48069  -48099   48102       3
   48072   48069  -48099   48102      20   48072   48069   48099   48105       3
   48069   48075   48081   48084      15   48069   48075   48081   48087      15
   48069   48075   48081   48090      15   48069   48075   48093   48096      96
   48069   48075  -48093   48096      97   48069   48075  -48093   48096      93
   48069   48075  -48093   48096      98   48069   48099   48105   48108       2
   48066   48063   48069   48072       3   48066   48063   48069   48075       3
   48066   48063   48069   48099       3   48063   48069   48075   48078      10
   48147   48144   48150   48153       1   48147   48144  -48150   48153       2
   48144   48150   48156   48159       3   48132   48126   48135   48138       3
   48132   48126   48135   48141       3   48129   48126   48135   48138       3
   48129   48126   48135   48141       3   48123   48117   48111   48144      10
   48123   48117   48126   48129      14   48123   48117   48126   48132      14
   48123   48117   48126   48135      10   48120   48117   48111   48144      10
   48120   48117   48126   48129      14   48120   48117   48126   48132      14
   48120   48117   48126   48135      10   48114   48111   48117   48120      10
   48114   48111   48117   48123      10   48114   48111   48117   48126      10
   48114   48111   48144   48147      19   48114   48111  -48144   48147       3
   48114   48111  -48144   48147      20   48114   48111   48144   48150       3
   48111   48117   48126   48129      15   48111   48117   48126   48132      15
   48111   48144   48150   48153       2   48108   48105   48111   48114       3
   48108   48105   48111   48117       3   48108   48105   48111   48144       3
   48105   48111   48117   48120      10   48105   48111   48117   48123      10
   48201   48207   48210   48213       3   48201   48207   48210   48216       3
   48201   48207   48237   48240       3   48186   48180   48189   48192      14
   48186   48180   48189   48195      14   48186   48180   48189   48198      14
   48183   48180   48189   48192      14   48183   48180   48189   48195      14
   48183   48180   48189   48198      14   48177   48168   48162   48180      15
   48174   48168   48162   48180      15   48171   48168   48162   48180      15
   48168   48162   48180   48183      15   48168   48162   48180   48186      15
   48165   48162   48156   48201      10   48165   48162   48168   48171      14
   48165   48162   48168   48174      14   48165   48162   48168   48177      14
   48165   48162   48180   48183      14   48165   48162   48180   48186      14
   48165   48162   48180   48189      15   48162   48180   48189   48192      15
   48162   48180   48189   48195      15   48162   48180   48189   48198      15
   48159   48156   48162   48165      10   48159   48156   48162   48168      10
   48159   48156   48162   48180      10   48159   48156   48201   48204      19
   48159   48156  -48201   48204       3   48159   48156  -48201   48204      20
   48159   48156   48201   48207       3   48156   48162   48168   48171      15
   48156   48162   48168   48174      15   48156   48162   48168   48177      15
   48156   48162   48180   48183      15   48156   48162   48180   48186      15
   48153   48150   48156   48159       3   48153   48150   48156   48162       3
   48153   48150   48156   48201       3   48150   48156   48162   48165      10
   48246   48243   48249   48252       1   48246   48243  -48249   48252       2
   48243   48249   48255   48258       3   48240   48237   48243   48246      19
   48240   48237  -48243   48246       3   48240   48237  -48243   48246      20
   48240   48237   48243   48249       3   48237   48243   48249   48252       2
   48234   48228   48237   48240      10   48234   48228   48237   48243      10
   48231   48228   48237   48240      10   48231   48228   48237   48243      10
   48225   48219   48228   48231      14   48225   48219   48228   48234      14
   48225   48219   48228   48237      15   48222   48219   48228   48231      14
   48222   48219   48228   48234      14   48222   48219   48228   48237      15
   48219   48228   48237   48240      10   48216   48210   48207   48237       3
   48216   48210   48219   48222      10   48216   48210   48219   48225      10
   48216   48210   48219   48228      10   48213   48210   48207   48237       3
   48213   48210   48219   48222      10   48213   48210   48219   48225      10
   48213   48210   48219   48228      10   48210   48207   48237   48240       3
   48210   48219   48228   48231      15   48210   48219   48228   48234      15
   48207   48210   48219   48222      10   48207   48210   48219   48225      10
   48207   48237   48228   48231      10   48207   48237   48228   48234      10
   48312   48309   48315   48318       1   48312   48309  -48315   48318       2
   48309   48315   48321   48324       3   48294   48288   48297   48300      10
   48294   48288   48297   48303      10   48294   48288   48297   48306      10
   48291   48288   48297   48300      10   48291   48288   48297   48303      10
   48291   48288   48297   48306      10   48285   48279   48288   48291      10
   48285   48279   48288   48294      10   48285   48279   48288   48297      10
   48282   48279   48288   48291      10   48282   48279   48288   48294      10
   48282   48279   48288   48297      10   48279   48288   48297   48300      10
   48279   48288   48297   48303      10   48279   48288   48297   48306      10
   48276   48270   48279   48282      14   48276   48270   48279   48285      14
   48276   48270   48279   48288      15   48273   48270   48279   48282      14
   48273   48270   48279   48285      14   48273   48270   48279   48288      15
   48270   48279   48288   48291      10   48270   48279   48288   48294      10
   48267   48261   48255   48309      10   48267   48261   48270   48273      14
   48267   48261   48270   48276      14   48267   48261   48270   48279      15
   48264   48261   48255   48309      10   48264   48261   48270   48273      14
   48264   48261   48270   48276      14   48264   48261   48270   48279      15
   48261   48270   48279   48282      15   48261   48270   48279   48285      15
   48258   48255   48261   48264      10   48258   48255   48261   48267      10
   48258   48255   48261   48270      10   48258   48255   48309   48312      19
   48258   48255  -48309   48312       3   48258   48255  -48309   48312      20
   48258   48255   48309   48315       3   48255   48261   48270   48273      15
   48255   48261   48270   48276      15   48255   48309   48315   48318       2
   48252   48249   48255   48258       3   48252   48249   48255   48261       3
   48252   48249   48255   48309       3   48249   48255   48261   48264      10
   48249   48255   48261   48267      10   48342   48336   48345   48348       3
   48342   48336   48345   48351       3   48339   48336   48345   48348       3
   48339   48336   48345   48351       3   48333   48327   48321   48354      10
   48333   48327   48336   48339      14   48333   48327   48336   48342      14
   48333   48327   48336   48345      10   48330   48327   48321   48354      10
   48330   48327   48336   48339      14   48330   48327   48336   48342      14
   48330   48327   48336   48345      10   48324   48321   48327   48330      10
   48324   48321   48327   48333      10   48324   48321   48327   48336      10
   48324   48321   48354   48357       3   48324   48321   48354   48360       3
   48321   48327   48336   48339      15   48321   48327   48336   48342      15
   48318   48315   48321   48324       3   48318   48315   48321   48327       3
   48318   48315   48321   48354       3   48315   48321   48327   48330      10
   48315   48321   48327   48333      10   48483   48480   48486   48489      95
   48477   48474   48468   48480      90   48477   48474  -48468   48480      15
   48474   48468   48480   48483      90   48474   48468  -48480   48483      29
   48471   48468   48474   48477      95   48471   48468   48480   48483      10
   48471   48468   48480   48486      90   48471   48468  -48480   48486      29
   48468   48480   48486   48489      90   48468   48480  -48486   48489      15
   48459   48456   48462   48465     200   48450   48444   48441   48453      51
   48447   48444   48441   48453      51   48441   48453   48456   48459     200
   48438   48441   48444   48447      51   48438   48441   48444   48450      51
   48432   48429   48426   48465     204   48432   48429   48435   48438     205
   48426   48420   48480   48483      10   48423   48420   48426   48429       3
   48423   48420   48426   48465       3   48423   48420   48480   48468      10
   48423   48420   48480   48483      10   48423   48420   48480   48486      10
   48420   48426   48429   48432     204   48420   48480   48468   48471      10
   48420   48480   48486   48489      90   48420   48480  -48486   48489      15
   48417   48411   48468   48471      90   48417   48411  -48468   48471      29
   48417   48420   48480   48483      90   48417   48420  -48480   48483      29
   48414   48411   48417   48420     211   48414   48411   48468   48471      10
   48414   48411   48468   48474      90   48414   48411  -48468   48474      29
   48414   48411   48468   48480      10   48411   48417   48420   48423     211
   48411   48468   48474   48477      90   48411   48468  -48474   48477      15
   48411   48468   48480   48483      10   48408   48402   48411   48414      10
   48408   48402   48411   48417      90   48408   48402  -48411   48417      29
   48408   48402   48411   48468      10   48405   48402   48411   48414      10
   48405   48402   48411   48417      90   48405   48402  -48411   48417      29
   48405   48402   48411   48468      10   48402   48411   48468   48471      10
   48399   48402   48411   48414      90   48399   48402  -48411   48414      29
   48390   48399   48402   48405     215   48390   48399   48402   48408     215
   48531   48528   48534   48537       1   48531   48528  -48534   48537       2
   48528   48534   48540   48543       3   48525   48516   48510   48528      10
   48522   48516   48510   48528      10   48519   48516   48510   48528      10
   48513   48510   48516   48519      10   48513   48510   48516   48522      10
   48513   48510   48516   48525      10   48513   48510   48528   48531       3
   48513   48510   48528   48534       3   48510   48528   48534   48537       2
   48507   48498   48510   48513      10   48507   48498   48510   48516      10
   48507   48498   48510   48528      10   48504   48498   48510   48513      10
   48504   48498   48510   48516      10   48504   48498   48510   48528      10
   48501   48498   48510   48513      10   48501   48498   48510   48516      10
   48501   48498   48510   48528      10   48498   48510   48516   48519      10
   48498   48510   48516   48522      10   48498   48510   48516   48525      10
   48597   48594   48600   48603       1   48597   48594  -48600   48603       2
   48594   48600   48606   48609       3   48579   48573   48582   48585      10
   48579   48573   48582   48588      10   48579   48573   48582   48591      10
   48576   48573   48582   48585      10   48576   48573   48582   48588      10
   48576   48573   48582   48591      10   48570   48564   48573   48576      10
   48570   48564   48573   48579      10   48570   48564   48573   48582      10
   48567   48564   48573   48576      10   48567   48564   48573   48579      10
   48567   48564   48573   48582      10   48564   48573   48582   48585      10
   48564   48573   48582   48588      10   48564   48573   48582   48591      10
   48561   48555   48564   48567      14   48561   48555   48564   48570      14
   48561   48555   48564   48573      15   48558   48555   48564   48567      14
   48558   48555   48564   48570      14   48558   48555   48564   48573      15
   48555   48564   48573   48576      10   48555   48564   48573   48579      10
   48552   48546   48540   48594      10   48552   48546   48555   48558      14
   48552   48546   48555   48561      14   48552   48546   48555   48564      15
   48549   48546   48540   48594      10   48549   48546   48555   48558      14
   48549   48546   48555   48561      14   48549   48546   48555   48564      15
   48546   48555   48564   48567      15   48546   48555   48564   48570      15
   48543   48540   48546   48549      10   48543   48540   48546   48552      10
   48543   48540   48546   48555      10   48543   48540   48594   48597      19
   48543   48540  -48594   48597       3   48543   48540  -48594   48597      20
   48543   48540   48594   48600       3   48540   48546   48555   48558      15
   48540   48546   48555   48561      15   48540   48594   48600   48603       2
   48537   48534   48540   48543       3   48537   48534   48540   48546       3
   48537   48534   48540   48594       3   48534   48540   48546   48549      10
   48534   48540   48546   48552      10   48633   48630   48636   48639       1
   48633   48630  -48636   48639       2   48630   48636   48642   48645       3
   48618   48612   48606   48630      10   48618   48612   48621   48624       3
   48618   48612   48621   48627       3   48615   48612   48606   48630      10
   48615   48612   48621   48624       3   48615   48612   48621   48627       3
   48609   48606   48612   48615      10   48609   48606   48612   48618      10
   48609   48606   48612   48621      10   48609   48606   48630   48633      19
   48609   48606  -48630   48633       3   48609   48606  -48630   48633      20
   48609   48606   48630   48636       3   48606   48630   48636   48639       2
   48603   48600   48606   48609       3   48603   48600   48606   48612       3
   48603   48600   48606   48630       3   48600   48606   48612   48615      10
   48600   48606   48612   48618      10   48681   48678   48684   48687       1
   48681   48678  -48684   48687       2   48678   48684   48690   48693       3
   48663   48654   48648   48666      15   48660   48654   48648   48666      15
   48657   48654   48648   48666      15   48654   48648   48666   48669      15
   48654   48648   48666   48672      15   48654   48648   48666   48675      15
   48651   48648   48642   48678      10   48651   48648   48654   48657      14
   48651   48648   48654   48660      14   48651   48648   48654   48663      14
   48651   48648   48666   48669      14   48651   48648   48666   48672      14
   48651   48648   48666   48675      14   48645   48642   48648   48651      10
   48645   48642   48648   48654      10   48645   48642   48648   48666      10
   48645   48642   48678   48681      19   48645   48642  -48678   48681       3
   48645   48642  -48678   48681      20   48645   48642   48678   48684       3
   48642   48648   48654   48657      15   48642   48648   48654   48660      15
   48642   48648   48654   48663      15   48642   48648   48666   48669      15
   48642   48648   48666   48672      15   48642   48648   48666   48675      15
   48642   48678   48684   48687       2   48639   48636   48642   48645       3
   48639   48636   48642   48648       3   48639   48636   48642   48678       3
   48636   48642   48648   48651      10   48747   48744   48750   48753       1
   48747   48744  -48750   48753       2   48744   48750   48756   48759       3
   48729   48723   48732   48735      10   48729   48723   48732   48738      10
   48729   48723   48732   48741      10   48726   48723   48732   48735      10
   48726   48723   48732   48738      10   48726   48723   48732   48741      10
   48720   48714   48723   48726      10   48720   48714   48723   48729      10
   48720   48714   48723   48732      10   48717   48714   48723   48726      10
   48717   48714   48723   48729      10   48717   48714   48723   48732      10
   48714   48723   48732   48735      10   48714   48723   48732   48738      10
   48714   48723   48732   48741      10   48711   48705   48714   48717      14
   48711   48705   48714   48720      14   48711   48705   48714   48723      15
   48708   48705   48714   48717      14   48708   48705   48714   48720      14
   48708   48705   48714   48723      15   48705   48714   48723   48726      10
   48705   48714   48723   48729      10   48702   48696   48690   48744      10
   48702   48696   48705   48708      14   48702   48696   48705   48711      14
   48702   48696   48705   48714      15   48699   48696   48690   48744      10
   48699   48696   48705   48708      14   48699   48696   48705   48711      14
   48699   48696   48705   48714      15   48696   48705   48714   48717      15
   48696   48705   48714   48720      15   48693   48690   48696   48699      10
   48693   48690   48696   48702      10   48693   48690   48696   48705      10
   48693   48690   48744   48747      19   48693   48690  -48744   48747       3
   48693   48690  -48744   48747      20   48693   48690   48744   48750       3
   48690   48696   48705   48708      15   48690   48696   48705   48711      15
   48690   48744   48750   48753       2   48687   48684   48690   48693       3
   48687   48684   48690   48696       3   48687   48684   48690   48744       3
   48684   48690   48696   48699      10   48684   48690   48696   48702      10
   48807   48804   48810   48813       1   48807   48804  -48810   48813       2
   48804   48810   48816   48819       3   48804   48810   48816   48822       3
   48795   48792   48798   48801      41   48789   48786   48792   48795      41
   48789   48786   48792   48798      41   48786   48792   48798   48801      41
   48783   48780   48786   48789      41   48783   48780   48786   48792      41
   48780   48786   48792   48795      41   48777   48774   48771   48798      41
   48777   48774   48780   48783      41   48777   48774   48780   48786      41
   48774   48771   48798   48801      41   48774   48780   48786   48789      41
   48771   48774   48780   48783      41   48771   48798   48792   48795      41
   48768   48762   48756   48804      10   48768   48762   48771   48774       3
   48768   48762   48771   48798       3   48765   48762   48756   48804      10
   48765   48762   48771   48774       3   48765   48762   48771   48798       3
   48762   48771   48774   48777      41   48762   48771   48798   48801      41
   48759   48756   48762   48765      10   48759   48756   48762   48768      10
   48759   48756   48762   48771      10   48759   48756   48804   48807      19
   48759   48756  -48804   48807       3   48759   48756  -48804   48807      20
   48759   48756   48804   48810       3   48756   48804   48810   48813       2
   48753   48750   48756   48759       3   48753   48750   48756   48762       3
   48753   48750   48756   48804       3   48750   48756   48762   48765      10
   48750   48756   48762   48768      10   48828   48825   48831   48834       1
   48828   48825  -48831   48834       2   48825   48831   48837   48840       3
   48822   48816   48825   48828      19   48822   48816  -48825   48828       3
   48822   48816  -48825   48828      20   48822   48816   48825   48831       3
   48819   48816   48825   48828      19   48819   48816  -48825   48828       3
   48819   48816  -48825   48828      20   48819   48816   48825   48831       3
   48816   48825   48831   48834       2   48813   48810   48816   48819       3
   48813   48810   48816   48822       3   48813   48810   48816   48825       3
   48858   48855   48861   48864       1   48858   48855  -48861   48864       2
   48855   48861   48867   48870       3   48852   48843   48837   48855      10
   48849   48843   48837   48855      10   48846   48843   48837   48855      10
   48840   48837   48843   48846      10   48840   48837   48843   48849      10
   48840   48837   48843   48852      10   48840   48837   48855   48858      19
   48840   48837  -48855   48858       3   48840   48837  -48855   48858      20
   48840   48837   48855   48861       3   48837   48855   48861   48864       2
   48834   48831   48837   48840       3   48834   48831   48837   48843       3
   48834   48831   48837   48855       3   48831   48837   48843   48846      10
   48831   48837   48843   48849      10   48831   48837   48843   48852      10
   48894   48891   48897   48900       1   48894   48891  -48897   48900       2
   48891   48897   48903   48906       3   48879   48873   48867   48891      10
   48879   48873   48882   48885       3   48879   48873   48882   48888       3
   48876   48873   48867   48891      10   48876   48873   48882   48885       3
   48876   48873   48882   48888       3   48870   48867   48873   48876      10
   48870   48867   48873   48879      10   48870   48867   48873   48882      10
   48870   48867   48891   48894      19   48870   48867  -48891   48894       3
   48870   48867  -48891   48894      20   48870   48867   48891   48897       3
   48867   48891   48897   48900       2   48864   48861   48867   48870       3
   48864   48861   48867   48873       3   48864   48861   48867   48891       3
   48861   48867   48873   48876      10   48861   48867   48873   48879      10
   48924   48921   48927   48930       1   48924   48921  -48927   48930       2
   48921   48927   48933   48936       3   48918   48909   48903   48921      10
   48915   48909   48903   48921      10   48912   48909   48903   48921      10
   48906   48903   48909   48912      10   48906   48903   48909   48915      10
   48906   48903   48909   48918      10   48906   48903   48921   48924      19
   48906   48903  -48921   48924       3   48906   48903  -48921   48924      20
   48906   48903   48921   48927       3   48903   48921   48927   48930       2
   48900   48897   48903   48906       3   48900   48897   48903   48909       3
   48900   48897   48903   48921       3   48897   48903   48909   48912      10
   48897   48903   48909   48915      10   48897   48903   48909   48918      10
   48996   48993   48999   49002       1   48996   48993  -48999   49002       2
   48993   48999   49005   49008       3   48981   48975   48972   48984      51
   48981   48975  -48972   48984       6   48978   48975   48972   48984      51
   48978   48975  -48972   48984       6   48975   48972   48984   48987      51
   48975   48972  -48984   48987       6   48975   48972   48984   48990      51
   48975   48972  -48984   48990       6   48969   48966   48972   48975      51
   48969   48966  -48972   48975       6   48969   48966   48972   48984      51
   48969   48966  -48972   48984       6   48966   48972   48975   48978      51
   48966   48972  -48975   48978       6   48966   48972   48975   48981      51
   48966   48972  -48975   48981       6   48966   48972   48984   48987      51
   48966   48972  -48984   48987       6   48966   48972   48984   48990      51
   48966   48972  -48984   48990       6   48963   48957   48966   48969      29
   48963   48957   48966   48972      29   48960   48957   48966   48969      29
   48960   48957   48966   48972      29   48954   48948   48957   48960      10
   48954   48948   48957   48963      10   48954   48948   48957   48966      10
   48951   48948   48957   48960      10   48951   48948   48957   48963      10
   48951   48948   48957   48966      10   48948   48957   48966   48969      29
   48945   48939   48933   48993      10   48945   48939   48948   48951      14
   48945   48939   48948   48954      14   48945   48939   48948   48957      15
   48942   48939   48933   48993      10   48942   48939   48948   48951      14
   48942   48939   48948   48954      14   48942   48939   48948   48957      15
   48939   48948   48957   48960      10   48939   48948   48957   48963      10
   48936   48933   48939   48942      10   48936   48933   48939   48945      10
   48936   48933   48939   48948      10   48936   48933   48993   48996      19
   48936   48933  -48993   48996       3   48936   48933  -48993   48996      20
   48936   48933   48993   48999       3   48933   48939   48948   48951      15
   48933   48939   48948   48954      15   48933   48993   48999   49002       2
   48930   48927   48933   48936       3   48930   48927   48933   48939       3
   48930   48927   48933   48993       3   48927   48933   48939   48942      10
   48927   48933   48939   48945      10   49026   49023   49029   49032       1
   49026   49023  -49029   49032       2   49023   49029   49035   49038       3
   49020   49011   49005   49023      10   49017   49011   49005   49023      10
   49014   49011   49005   49023      10   49008   49005   49011   49014      10
   49008   49005   49011   49017      10   49008   49005   49011   49020      10
   49008   49005   49023   49026      19   49008   49005  -49023   49026       3
   49008   49005  -49023   49026      20   49008   49005   49023   49029       3
   49005   49023   49029   49032       2   49002   48999   49005   49008       3
   49002   48999   49005   49011       3   49002   48999   49005   49023       3
   48999   49005   49011   49014      10   48999   49005   49011   49017      10
   48999   49005   49011   49020      10   49083   49080   49086   49089       1
   49083   49080  -49086   49089       2   49080   49086   49092   49095       3
   49065   49056   49050   49068      15   49062   49056   49050   49068      15
   49059   49056   49050   49068      15   49056   49050   49068   49071      15
   49056   49050   49068   49074      15   49056   49050   49068   49077      15
   49053   49050   49056   49059      14   49053   49050   49056   49062      14
   49053   49050   49056   49065      14   49053   49050   49068   49071      14
   49053   49050   49068   49074      14   49053   49050   49068   49077      14
   49047   49041   49035   49080      10   49047   49041   49050   49053      14
   49047   49041   49050   49056      15   49047   49041   49050   49068      15
   49044   49041   49035   49080      10   49044   49041   49050   49053      14
   49044   49041   49050   49056      15   49044   49041   49050   49068      15
   49041   49050   49056   49059      15   49041   49050   49056   49062      15
   49041   49050   49056   49065      15   49041   49050   49068   49071      15
   49041   49050   49068   49074      15   49041   49050   49068   49077      15
   49038   49035   49041   49044      10   49038   49035   49041   49047      10
   49038   49035   49041   49050      10   49038   49035   49080   49083      19
   49038   49035  -49080   49083       3   49038   49035  -49080   49083      20
   49038   49035   49080   49086       3   49035   49041   49050   49053      15
   49035   49080   49086   49089       2   49032   49029   49035   49038       3
   49032   49029   49035   49041       3   49032   49029   49035   49080       3
   49029   49035   49041   49044      10   49029   49035   49041   49047      10
   49134   49131   49137   49140       1   49134   49131  -49137   49140       2
   49131   49137   49143   49146       3   49113   49107   49116   49119      63
   49110   49107   49116   49119      63   49107   49116   49119   49122      63
   49107   49116   49119   49125      63   49107   49116   49119   49128      63
   49104   49098   49092   49131      10   49104   49098   49107   49110      10
   49104   49098   49107   49113      10   49104   49098   49107   49116      10
   49101   49098   49092   49131      10   49101   49098   49107   49110      10
   49101   49098   49107   49113      10   49101   49098   49107   49116      10
   49095   49092   49098   49101      10   49095   49092   49098   49104      10
   49095   49092   49098   49107      10   49095   49092   49131   49134      19
   49095   49092  -49131   49134       3   49095   49092  -49131   49134      20
   49095   49092   49131   49137       3   49092   49098   49107   49110      10
   49092   49098   49107   49113      10   49092   49131   49137   49140       2
   49089   49086   49092   49095       3   49089   49086   49092   49098       3
   49089   49086   49092   49131       3   49086   49092   49098   49101      10
   49086   49092   49098   49104      10   49191   49188   49194   49197       1
   49191   49188  -49194   49197       2   49188   49194   49200   49203       3
   49173   49164   49158   49176      15   49170   49164   49158   49176      15
   49167   49164   49158   49176      15   49164   49158   49176   49179      15
   49164   49158   49176   49182      15   49164   49158   49176   49185      15
   49161   49158   49164   49167      14   49161   49158   49164   49170      14
   49161   49158   49164   49173      14   49161   49158   49176   49179      14
   49161   49158   49176   49182      14   49161   49158   49176   49185      14
   49155   49149   49143   49188      10   49155   49149   49158   49161      14
   49155   49149   49158   49164      15   49155   49149   49158   49176      15
   49152   49149   49143   49188      10   49152   49149   49158   49161      14
   49152   49149   49158   49164      15   49152   49149   49158   49176      15
   49149   49158   49164   49167      15   49149   49158   49164   49170      15
   49149   49158   49164   49173      15   49149   49158   49176   49179      15
   49149   49158   49176   49182      15   49149   49158   49176   49185      15
   49146   49143   49149   49152      10   49146   49143   49149   49155      10
   49146   49143   49149   49158      10   49146   49143   49188   49191      19
   49146   49143  -49188   49191       3   49146   49143  -49188   49191      20
   49146   49143   49188   49194       3   49143   49149   49158   49161      15
   49143   49188   49194   49197       2   49140   49137   49143   49146       3
   49140   49137   49143   49149       3   49140   49137   49143   49188       3
   49137   49143   49149   49152      10   49137   49143   49149   49155      10
   49242   49239   49245   49248       1   49242   49239  -49245   49248       2
   49239   49245   49251   49254       3   49239   49245   49251   49257       3
   49227   49224   49230   49233       1   49227   49224  -49230   49233       2
   49227   49224   49230   49236       1   49227   49224  -49230   49236       2
   49221   49215   49224   49227      19   49221   49215  -49224   49227       3
   49221   49215  -49224   49227      20   49221   49215   49224   49230       3
   49218   49215   49224   49227      19   49218   49215  -49224   49227       3
   49218   49215  -49224   49227      20   49218   49215   49224   49230       3
   49215   49224   49230   49233       2   49215   49224   49230   49236       2
   49212   49206   49200   49239      10   49212   49206   49215   49218      14
   49212   49206   49215   49221      14   49212   49206   49215   49224      10
   49209   49206   49200   49239      10   49209   49206   49215   49218      14
   49209   49206   49215   49221      14   49209   49206   49215   49224      10
   49203   49200   49206   49209      10   49203   49200   49206   49212      10
   49203   49200   49206   49215      10   49203   49200   49239   49242      19
   49203   49200  -49239   49242       3   49203   49200  -49239   49242      20
   49203   49200   49239   49245       3   49200   49206   49215   49218      15
   49200   49206   49215   49221      15   49200   49239   49245   49248       2
   49197   49194   49200   49203       3   49197   49194   49200   49206       3
   49197   49194   49200   49239       3   49194   49200   49206   49209      10
   49194   49200   49206   49212      10   49263   49260   49266   49269       1
   49263   49260  -49266   49269       2   49260   49266   49272   49275       3
   49257   49251   49260   49263      19   49257   49251  -49260   49263       3
   49257   49251  -49260   49263      20   49257   49251   49260   49266       3
   49254   49251   49260   49263      19   49254   49251  -49260   49263       3
   49254   49251  -49260   49263      20   49254   49251   49260   49266       3
   49251   49260   49266   49269       2   49248   49245   49251   49254       3
   49248   49245   49251   49257       3   49248   49245   49251   49260       3
   49311   49308   49314   49317       1   49311   49308  -49314   49317       2
   49308   49314   49320   49323       3   49293   49284   49278   49296      15
   49290   49284   49278   49296      15   49287   49284   49278   49296      15
   49284   49278   49296   49299      15   49284   49278   49296   49302      15
   49284   49278   49296   49305      15   49281   49278   49272   49308      10
   49281   49278   49284   49287      14   49281   49278   49284   49290      14
   49281   49278   49284   49293      14   49281   49278   49296   49299      14
   49281   49278   49296   49302      14   49281   49278   49296   49305      14
   49275   49272   49278   49281      10   49275   49272   49278   49284      10
   49275   49272   49278   49296      10   49275   49272   49308   49311      19
   49275   49272  -49308   49311       3   49275   49272  -49308   49311      20
   49275   49272   49308   49314       3   49272   49278   49284   49287      15
   49272   49278   49284   49290      15   49272   49278   49284   49293      15
   49272   49278   49296   49299      15   49272   49278   49296   49302      15
   49272   49278   49296   49305      15   49272   49308   49314   49317       2
   49269   49266   49272   49275       3   49269   49266   49272   49278       3
   49269   49266   49272   49308       3   49266   49272   49278   49281      10
   49347   49344   49350   49353       1   49347   49344  -49350   49353       2
   49344   49350   49356   49359       3   49332   49326   49320   49344      10
   49332   49326   49335   49338       3   49332   49326   49335   49341       3
   49329   49326   49320   49344      10   49329   49326   49335   49338       3
   49329   49326   49335   49341       3   49323   49320   49326   49329      10
   49323   49320   49326   49332      10   49323   49320   49326   49335      10
   49323   49320   49344   49347      19   49323   49320  -49344   49347       3
   49323   49320  -49344   49347      20   49323   49320   49344   49350       3
   49320   49344   49350   49353       2   49317   49314   49320   49323       3
   49317   49314   49320   49326       3   49317   49314   49320   49344       3
   49314   49320   49326   49329      10   49314   49320   49326   49332      10
   49404   49401   49407   49410       1   49404   49401  -49407   49410       2
   49401   49407   49413   49416       3   49386   49377   49371   49389      15
   49383   49377   49371   49389      15   49380   49377   49371   49389      15
   49377   49371   49389   49392      15   49377   49371   49389   49395      15
   49377   49371   49389   49398      15   49374   49371   49377   49380      14
   49374   49371   49377   49383      14   49374   49371   49377   49386      14
   49374   49371   49389   49392      14   49374   49371   49389   49395      14
   49374   49371   49389   49398      14   49368   49362   49356   49401      10
   49368   49362   49371   49374      14   49368   49362   49371   49377      15
   49368   49362   49371   49389      15   49365   49362   49356   49401      10
   49365   49362   49371   49374      14   49365   49362   49371   49377      15
   49365   49362   49371   49389      15   49362   49371   49377   49380      15
   49362   49371   49377   49383      15   49362   49371   49377   49386      15
   49362   49371   49389   49392      15   49362   49371   49389   49395      15
   49362   49371   49389   49398      15   49359   49356   49362   49365      10
   49359   49356   49362   49368      10   49359   49356   49362   49371      10
   49359   49356   49401   49404      19   49359   49356  -49401   49404       3
   49359   49356  -49401   49404      20   49359   49356   49401   49407       3
   49356   49362   49371   49374      15   49356   49401   49407   49410       2
   49353   49350   49356   49359       3   49353   49350   49356   49362       3
   49353   49350   49356   49401       3   49350   49356   49362   49365      10
   49350   49356   49362   49368      10   49461   49458   49464   49467       1
   49461   49458  -49464   49467       2   49458   49464   49470   49473       3
   49443   49434   49428   49446      15   49440   49434   49428   49446      15
   49437   49434   49428   49446      15   49434   49428   49446   49449      15
   49434   49428   49446   49452      15   49434   49428   49446   49455      15
   49431   49428   49434   49437      14   49431   49428   49434   49440      14
   49431   49428   49434   49443      14   49431   49428   49446   49449      14
   49431   49428   49446   49452      14   49431   49428   49446   49455      14
   49425   49419   49413   49458      10   49425   49419   49428   49431      14
   49425   49419   49428   49434      15   49425   49419   49428   49446      15
   49422   49419   49413   49458      10   49422   49419   49428   49431      14
   49422   49419   49428   49434      15   49422   49419   49428   49446      15
   49419   49428   49434   49437      15   49419   49428   49434   49440      15
   49419   49428   49434   49443      15   49419   49428   49446   49449      15
   49419   49428   49446   49452      15   49419   49428   49446   49455      15
   49416   49413   49419   49422      10   49416   49413   49419   49425      10
   49416   49413   49419   49428      10   49416   49413   49458   49461      19
   49416   49413  -49458   49461       3   49416   49413  -49458   49461      20
   49416   49413   49458   49464       3   49413   49419   49428   49431      15
   49413   49458   49464   49467       2   49410   49407   49413   49416       3
   49410   49407   49413   49419       3   49410   49407   49413   49458       3
   49407   49413   49419   49422      10   49407   49413   49419   49425      10
   49491   49488   49494   49497       1   49491   49488  -49494   49497       2
   49488   49494   49500   49503       3   49485   49476   49470   49488      10
   49482   49476   49470   49488      10   49479   49476   49470   49488      10
   49473   49470   49476   49479      10   49473   49470   49476   49482      10
   49473   49470   49476   49485      10   49473   49470   49488   49491      19
   49473   49470  -49488   49491       3   49473   49470  -49488   49491      20
   49473   49470   49488   49494       3   49470   49488   49494   49497       2
   49467   49464   49470   49473       3   49467   49464   49470   49476       3
   49467   49464   49470   49488       3   49464   49470   49476   49479      10
   49464   49470   49476   49482      10   49464   49470   49476   49485      10
   49527   49524   49530   49533       1   49527   49524  -49530   49533       2
   49524   49530   49536   49539       3   49512   49506   49500   49524      10
   49512   49506   49515   49518       3   49512   49506   49515   49521       3
   49509   49506   49500   49524      10   49509   49506   49515   49518       3
   49509   49506   49515   49521       3   49503   49500   49506   49509      10
   49503   49500   49506   49512      10   49503   49500   49506   49515      10
   49503   49500   49524   49527      19   49503   49500  -49524   49527       3
   49503   49500  -49524   49527      20   49503   49500   49524   49530       3
   49500   49524   49530   49533       2   49497   49494   49500   49503       3
   49497   49494   49500   49506       3   49497   49494   49500   49524       3
   49494   49500   49506   49509      10   49494   49500   49506   49512      10
   49557   49554   49560   49563       1   49557   49554  -49560   49563       2
   49554   49560   49566   49569       3   49551   49542   49536   49554      10
   49548   49542   49536   49554      10   49545   49542   49536   49554      10
   49539   49536   49542   49545      10   49539   49536   49542   49548      10
   49539   49536   49542   49551      10   49539   49536   49554   49557      19
   49539   49536  -49554   49557       3   49539   49536  -49554   49557      20
   49539   49536   49554   49560       3   49536   49554   49560   49563       2
   49533   49530   49536   49539       3   49533   49530   49536   49542       3
   49533   49530   49536   49554       3   49530   49536   49542   49545      10
   49530   49536   49542   49548      10   49530   49536   49542   49551      10
   49605   49602   49608   49611       1   49605   49602  -49608   49611       2
   49602   49608   49614   49617       3   49587   49578   49572   49590      15
   49584   49578   49572   49590      15   49581   49578   49572   49590      15
   49578   49572   49590   49593      15   49578   49572   49590   49596      15
   49578   49572   49590   49599      15   49575   49572   49566   49602      10
   49575   49572   49578   49581      14   49575   49572   49578   49584      14
   49575   49572   49578   49587      14   49575   49572   49590   49593      14
   49575   49572   49590   49596      14   49575   49572   49590   49599      14
   49569   49566   49572   49575      10   49569   49566   49572   49578      10
   49569   49566   49572   49590      10   49569   49566   49602   49605      19
   49569   49566  -49602   49605       3   49569   49566  -49602   49605      20
   49569   49566   49602   49608       3   49566   49572   49578   49581      15
   49566   49572   49578   49584      15   49566   49572   49578   49587      15
   49566   49572   49590   49593      15   49566   49572   49590   49596      15
   49566   49572   49590   49599      15   49566   49602   49608   49611       2
   49563   49560   49566   49569       3   49563   49560   49566   49572       3
   49563   49560   49566   49602       3   49560   49566   49572   49575      10
   49635   49632   49638   49641       1   49635   49632  -49638   49641       2
   49632   49638   49644   49647       3   49629   49620   49614   49632      10
   49626   49620   49614   49632      10   49623   49620   49614   49632      10
   49617   49614   49620   49623      10   49617   49614   49620   49626      10
   49617   49614   49620   49629      10   49617   49614   49632   49635      19
   49617   49614  -49632   49635       3   49617   49614  -49632   49635      20
   49617   49614   49632   49638       3   49614   49632   49638   49641       2
   49611   49608   49614   49617       3   49611   49608   49614   49620       3
   49611   49608   49614   49632       3   49608   49614   49620   49623      10
   49608   49614   49620   49626      10   49608   49614   49620   49629      10
   49683   49680   49686   49689       1   49683   49680  -49686   49689       2
   49680   49686   49692   49695       3   49665   49656   49650   49668      15
   49662   49656   49650   49668      15   49659   49656   49650   49668      15
   49656   49650   49668   49671      15   49656   49650   49668   49674      15
   49656   49650   49668   49677      15   49653   49650   49644   49680      10
   49653   49650   49656   49659      14   49653   49650   49656   49662      14
   49653   49650   49656   49665      14   49653   49650   49668   49671      14
   49653   49650   49668   49674      14   49653   49650   49668   49677      14
   49647   49644   49650   49653      10   49647   49644   49650   49656      10
   49647   49644   49650   49668      10   49647   49644   49680   49683      19
   49647   49644  -49680   49683       3   49647   49644  -49680   49683      20
   49647   49644   49680   49686       3   49644   49650   49656   49659      15
   49644   49650   49656   49662      15   49644   49650   49656   49665      15
   49644   49650   49668   49671      15   49644   49650   49668   49674      15
   49644   49650   49668   49677      15   49644   49680   49686   49689       2
   49641   49638   49644   49647       3   49641   49638   49644   49650       3
   49641   49638   49644   49680       3   49638   49644   49650   49653      10
   49725   49722   49728   49731       1   49725   49722  -49728   49731       2
   49722   49728   49734   49737       3   49713   49704   49698   49716      90
   49713   49704  -49698   49716      29   49710   49704   49698   49716      90
   49710   49704  -49698   49716      29   49707   49704   49698   49716      90
   49707   49704  -49698   49716      29   49704   49698   49716   49719      91
   49704   49698  -49716   49719      92   49704   49698  -49716   49719      93
   49704   49698  -49716   49719      94   49701   49698   49692   49722      10
   49701   49698   49704   49707      10   49701   49698   49704   49710      10
   49701   49698   49704   49713      10   49701   49698   49716   49719      95
   49695   49692   49698   49701      10   49695   49692   49698   49704      10
   49695   49692   49698   49716      90   49695   49692  -49698   49716      29
   49695   49692   49722   49725      19   49695   49692  -49722   49725       3
   49695   49692  -49722   49725      20   49695   49692   49722   49728       3
   49692   49698   49704   49707      15   49692   49698   49704   49710      15
   49692   49698   49704   49713      15   49692   49698   49716   49719      96
   49692   49698  -49716   49719      97   49692   49698  -49716   49719      93
   49692   49698  -49716   49719      98   49692   49722   49728   49731       2
   49689   49686   49692   49695       3   49689   49686   49692   49698       3
   49689   49686   49692   49722       3   49686   49692   49698   49701      10
   49776   49773   49779   49782       1   49776   49773  -49779   49782       2
   49773   49779   49785   49788       3   49773   49779   49785   49791       3
   49755   49749   49758   49761      63   49752   49749   49758   49761      63
   49749   49758   49761   49764      63   49749   49758   49761   49767      63
   49749   49758   49761   49770      63   49746   49740   49734   49773      10
   49746   49740   49749   49752      10   49746   49740   49749   49755      10
   49746   49740   49749   49758      10   49743   49740   49734   49773      10
   49743   49740   49749   49752      10   49743   49740   49749   49755      10
   49743   49740   49749   49758      10   49737   49734   49740   49743      10
   49737   49734   49740   49746      10   49737   49734   49740   49749      10
   49737   49734   49773   49776      19   49737   49734  -49773   49776       3
   49737   49734  -49773   49776      20   49737   49734   49773   49779       3
   49734   49740   49749   49752      10   49734   49740   49749   49755      10
   49734   49773   49779   49782       2   49731   49728   49734   49737       3
   49731   49728   49734   49740       3   49731   49728   49734   49773       3
   49728   49734   49740   49743      10   49728   49734   49740   49746      10
   49794   49800   49803   49806       3   49794   49800   49803   49809       3
   49794   49800   49830   49833       3   49791   49785   49794   49797      19
   49791   49785  -49794   49797       3   49791   49785  -49794   49797      20
   49791   49785   49794   49800       3   49788   49785   49794   49797      19
   49788   49785  -49794   49797       3   49788   49785  -49794   49797      20
   49788   49785   49794   49800       3   49782   49779   49785   49788       3
   49782   49779   49785   49791       3   49782   49779   49785   49794       3
   49839   49836   49842   49845       1   49839   49836  -49842   49845       2
   49836   49842   49848   49851       3   49833   49830   49836   49839      19
   49833   49830  -49836   49839       3   49833   49830  -49836   49839      20
   49833   49830   49836   49842       3   49830   49836   49842   49845       2
   49827   49821   49830   49833      10   49827   49821   49830   49836      10
   49824   49821   49830   49833      10   49824   49821   49830   49836      10
   49818   49812   49821   49824      14   49818   49812   49821   49827      14
   49818   49812   49821   49830      15   49815   49812   49821   49824      14
   49815   49812   49821   49827      14   49815   49812   49821   49830      15
   49812   49821   49830   49833      10   49809   49803   49800   49830       3
   49809   49803   49812   49815      10   49809   49803   49812   49818      10
   49809   49803   49812   49821      10   49806   49803   49800   49830       3
   49806   49803   49812   49815      10   49806   49803   49812   49818      10
   49806   49803   49812   49821      10   49803   49800   49830   49833       3
   49803   49812   49821   49824      15   49803   49812   49821   49827      15
   49800   49803   49812   49815      10   49800   49803   49812   49818      10
   49800   49830   49821   49824      10   49800   49830   49821   49827      10
   49905   49902   49908   49911       1   49905   49902  -49908   49911       2
   49902   49908   49914   49917       3   49902   49908   49914   49920       3
   49887   49881   49890   49893      10   49887   49881   49890   49896      10
   49887   49881   49890   49899      10   49884   49881   49890   49893      10
   49884   49881   49890   49896      10   49884   49881   49890   49899      10
   49878   49872   49881   49884      10   49878   49872   49881   49887      10
   49878   49872   49881   49890      10   49875   49872   49881   49884      10
   49875   49872   49881   49887      10   49875   49872   49881   49890      10
   49872   49881   49890   49893      10   49872   49881   49890   49896      10
   49872   49881   49890   49899      10   49869   49863   49872   49875      14
   49869   49863   49872   49878      14   49869   49863   49872   49881      15
   49866   49863   49872   49875      14   49866   49863   49872   49878      14
   49866   49863   49872   49881      15   49863   49872   49881   49884      10
   49863   49872   49881   49887      10   49860   49854   49848   49902      10
   49860   49854   49863   49866      14   49860   49854   49863   49869      14
   49860   49854   49863   49872      15   49857   49854   49848   49902      10
   49857   49854   49863   49866      14   49857   49854   49863   49869      14
   49857   49854   49863   49872      15   49854   49863   49872   49875      15
   49854   49863   49872   49878      15   49851   49848   49854   49857      10
   49851   49848   49854   49860      10   49851   49848   49854   49863      10
   49851   49848   49902   49905      19   49851   49848  -49902   49905       3
   49851   49848  -49902   49905      20   49851   49848   49902   49908       3
   49848   49854   49863   49866      15   49848   49854   49863   49869      15
   49848   49902   49908   49911       2   49845   49842   49848   49851       3
   49845   49842   49848   49854       3   49845   49842   49848   49902       3
   49842   49848   49854   49857      10   49842   49848   49854   49860      10
   49926   49923   49929   49932       1   49926   49923  -49929   49932       2
   49923   49929   49935   49938       3   49920   49914   49923   49926      19
   49920   49914  -49923   49926       3   49920   49914  -49923   49926      20
   49920   49914   49923   49929       3   49917   49914   49923   49926      19
   49917   49914  -49923   49926       3   49917   49914  -49923   49926      20
   49917   49914   49923   49929       3   49914   49923   49929   49932       2
   49911   49908   49914   49917       3   49911   49908   49914   49920       3
   49911   49908   49914   49923       3   49998   49995   50001   50004       1
   49998   49995  -50001   50004       2   49995   50001   50007   50010       3
   49983   49977   49974   49986      51   49983   49977  -49974   49986       6
   49980   49977   49974   49986      51   49980   49977  -49974   49986       6
   49977   49974   49986   49989      51   49977   49974  -49986   49989       6
   49977   49974   49986   49992      51   49977   49974  -49986   49992       6
   49971   49968   49974   49977      51   49971   49968  -49974   49977       6
   49971   49968   49974   49986      51   49971   49968  -49974   49986       6
   49968   49974   49977   49980      51   49968   49974  -49977   49980       6
   49968   49974   49977   49983      51   49968   49974  -49977   49983       6
   49968   49974   49986   49989      51   49968   49974  -49986   49989       6
   49968   49974   49986   49992      51   49968   49974  -49986   49992       6
   49965   49959   49968   49971      29   49965   49959   49968   49974      29
   49962   49959   49968   49971      29   49962   49959   49968   49974      29
   49956   49950   49959   49962      10   49956   49950   49959   49965      10
   49956   49950   49959   49968      10   49953   49950   49959   49962      10
   49953   49950   49959   49965      10   49953   49950   49959   49968      10
   49950   49959   49968   49971      29   49947   49941   49935   49995      10
   49947   49941   49950   49953      14   49947   49941   49950   49956      14
   49947   49941   49950   49959      15   49944   49941   49935   49995      10
   49944   49941   49950   49953      14   49944   49941   49950   49956      14
   49944   49941   49950   49959      15   49941   49950   49959   49962      10
   49941   49950   49959   49965      10   49938   49935   49941   49944      10
   49938   49935   49941   49947      10   49938   49935   49941   49950      10
   49938   49935   49995   49998      19   49938   49935  -49995   49998       3
   49938   49935  -49995   49998      20   49938   49935   49995   50001       3
   49935   49941   49950   49953      15   49935   49941   49950   49956      15
   49935   49995   50001   50004       2   49932   49929   49935   49938       3
   49932   49929   49935   49941       3   49932   49929   49935   49995       3
   49929   49935   49941   49944      10   49929   49935   49941   49947      10
   50040   50037   50043   50046       1   50040   50037  -50043   50046       2
   50037   50043   50049   50052       3   50028   50019   50013   50031      90
   50028   50019  -50013   50031      29   50025   50019   50013   50031      90
   50025   50019  -50013   50031      29   50022   50019   50013   50031      90
   50022   50019  -50013   50031      29   50019   50013   50031   50034      91
   50019   50013  -50031   50034      92   50019   50013  -50031   50034      93
   50019   50013  -50031   50034      94   50016   50013   50007   50037      10
   50016   50013   50019   50022      10   50016   50013   50019   50025      10
   50016   50013   50019   50028      10   50016   50013   50031   50034      95
   50010   50007   50013   50016      10   50010   50007   50013   50019      10
   50010   50007   50013   50031      90   50010   50007  -50013   50031      29
   50010   50007   50037   50040      19   50010   50007  -50037   50040       3
   50010   50007  -50037   50040      20   50010   50007   50037   50043       3
   50007   50013   50019   50022      15   50007   50013   50019   50025      15
   50007   50013   50019   50028      15   50007   50013   50031   50034      96
   50007   50013  -50031   50034      97   50007   50013  -50031   50034      93
   50007   50013  -50031   50034      98   50007   50037   50043   50046       2
   50004   50001   50007   50010       3   50004   50001   50007   50013       3
   50004   50001   50007   50037       3   50001   50007   50013   50016      10
   50088   50085   50091   50094       1   50088   50085  -50091   50094       2
   50085   50091   50097   50100       3   50070   50061   50055   50073      15
   50067   50061   50055   50073      15   50064   50061   50055   50073      15
   50061   50055   50073   50076      15   50061   50055   50073   50079      15
   50061   50055   50073   50082      15   50058   50055   50049   50085      10
   50058   50055   50061   50064      14   50058   50055   50061   50067      14
   50058   50055   50061   50070      14   50058   50055   50073   50076      14
   50058   50055   50073   50079      14   50058   50055   50073   50082      14
   50052   50049   50055   50058      10   50052   50049   50055   50061      10
   50052   50049   50055   50073      10   50052   50049   50085   50088      19
   50052   50049  -50085   50088       3   50052   50049  -50085   50088      20
   50052   50049   50085   50091       3   50049   50055   50061   50064      15
   50049   50055   50061   50067      15   50049   50055   50061   50070      15
   50049   50055   50073   50076      15   50049   50055   50073   50079      15
   50049   50055   50073   50082      15   50049   50085   50091   50094       2
   50046   50043   50049   50052       3   50046   50043   50049   50055       3
   50046   50043   50049   50085       3   50043   50049   50055   50058      10
   50145   50142   50148   50151       1   50145   50142  -50148   50151       2
   50142   50148   50154   50157       3   50127   50121   50130   50133      14
   50127   50121   50130   50136      14   50127   50121   50130   50139      14
   50124   50121   50130   50133      14   50124   50121   50130   50136      14
   50124   50121   50130   50139      14   50118   50109   50103   50121      15
   50115   50109   50103   50121      15   50112   50109   50103   50121      15
   50109   50103   50121   50124      15   50109   50103   50121   50127      15
   50106   50103   50097   50142      10   50106   50103   50109   50112      14
   50106   50103   50109   50115      14   50106   50103   50109   50118      14
   50106   50103   50121   50124      14   50106   50103   50121   50127      14
   50106   50103   50121   50130      15   50103   50121   50130   50133      15
   50103   50121   50130   50136      15   50103   50121   50130   50139      15
   50100   50097   50103   50106      10   50100   50097   50103   50109      10
   50100   50097   50103   50121      10   50100   50097   50142   50145      19
   50100   50097  -50142   50145       3   50100   50097  -50142   50145      20
   50100   50097   50142   50148       3   50097   50103   50109   50112      15
   50097   50103   50109   50115      15   50097   50103   50109   50118      15
   50097   50103   50121   50124      15   50097   50103   50121   50127      15
   50097   50142   50148   50151       2   50094   50091   50097   50100       3
   50094   50091   50097   50103       3   50094   50091   50097   50142       3
   50091   50097   50103   50106      10   50202   50199   50205   50208       1
   50202   50199  -50205   50208       2   50199   50205   50211   50214       3
   50184   50178   50187   50190      14   50184   50178   50187   50193      14
   50184   50178   50187   50196      14   50181   50178   50187   50190      14
   50181   50178   50187   50193      14   50181   50178   50187   50196      14
   50175   50166   50160   50178      15   50172   50166   50160   50178      15
   50169   50166   50160   50178      15   50166   50160   50178   50181      15
   50166   50160   50178   50184      15   50163   50160   50154   50199      10
   50163   50160   50166   50169      14   50163   50160   50166   50172      14
   50163   50160   50166   50175      14   50163   50160   50178   50181      14
   50163   50160   50178   50184      14   50163   50160   50178   50187      15
   50160   50178   50187   50190      15   50160   50178   50187   50193      15
   50160   50178   50187   50196      15   50157   50154   50160   50163      10
   50157   50154   50160   50166      10   50157   50154   50160   50178      10
   50157   50154   50199   50202      19   50157   50154  -50199   50202       3
   50157   50154  -50199   50202      20   50157   50154   50199   50205       3
   50154   50160   50166   50169      15   50154   50160   50166   50172      15
   50154   50160   50166   50175      15   50154   50160   50178   50181      15
   50154   50160   50178   50184      15   50154   50199   50205   50208       2
   50151   50148   50154   50157       3   50151   50148   50154   50160       3
   50151   50148   50154   50199       3   50148   50154   50160   50163      10
   50247   50244   50250   50253       1   50247   50244  -50250   50253       2
   50244   50250   50256   50259       3   50232   50226   50235   50238       3
   50232   50226   50235   50241       3   50229   50226   50235   50238       3
   50229   50226   50235   50241       3   50223   50217   50211   50244      10
   50223   50217   50226   50229      14   50223   50217   50226   50232      14
   50223   50217   50226   50235      10   50220   50217   50211   50244      10
   50220   50217   50226   50229      14   50220   50217   50226   50232      14
   50220   50217   50226   50235      10   50214   50211   50217   50220      10
   50214   50211   50217   50223      10   50214   50211   50217   50226      10
   50214   50211   50244   50247      19   50214   50211  -50244   50247       3
   50214   50211  -50244   50247      20   50214   50211   50244   50250       3
   50211   50217   50226   50229      15   50211   50217   50226   50232      15
   50211   50244   50250   50253       2   50208   50205   50211   50214       3
   50208   50205   50211   50217       3   50208   50205   50211   50244       3
   50205   50211   50217   50220      10   50205   50211   50217   50223      10
   50298   50295   50301   50304       1   50298   50295  -50301   50304       2
   50295   50301   50307   50310       3   50283   50280   50286   50289       1
   50283   50280  -50286   50289       2   50283   50280   50286   50292       1
   50283   50280  -50286   50292       2   50277   50271   50280   50283      19
   50277   50271  -50280   50283       3   50277   50271  -50280   50283      20
   50277   50271   50280   50286       3   50274   50271   50280   50283      19
   50274   50271  -50280   50283       3   50274   50271  -50280   50283      20
   50274   50271   50280   50286       3   50271   50280   50286   50289       2
   50271   50280   50286   50292       2   50268   50262   50256   50295      10
   50268   50262   50271   50274      14   50268   50262   50271   50277      14
   50268   50262   50271   50280      10   50265   50262   50256   50295      10
   50265   50262   50271   50274      14   50265   50262   50271   50277      14
   50265   50262   50271   50280      10   50259   50256   50262   50265      10
   50259   50256   50262   50268      10   50259   50256   50262   50271      10
   50259   50256   50295   50298      19   50259   50256  -50295   50298       3
   50259   50256  -50295   50298      20   50259   50256   50295   50301       3
   50256   50262   50271   50274      15   50256   50262   50271   50277      15
   50256   50295   50301   50304       2   50253   50250   50256   50259       3
   50253   50250   50256   50262       3   50253   50250   50256   50295       3
   50250   50256   50262   50265      10   50250   50256   50262   50268      10
   50331   50328   50334   50337       1   50331   50328  -50334   50337       2
   50328   50334   50340   50343       3   50319   50313   50307   50328      10
   50319   50313   50322   50325      95   50316   50313   50307   50328      10
   50316   50313   50322   50325      95   50310   50307   50313   50316      10
   50310   50307   50313   50319      10   50310   50307   50313   50322      90
   50310   50307  -50313   50322      29   50310   50307   50328   50331      19
   50310   50307  -50328   50331       3   50310   50307  -50328   50331      20
   50310   50307   50328   50334       3   50307   50313   50322   50325     127
   50307   50313  -50322   50325     128   50307   50313  -50322   50325     129
   50307   50313  -50322   50325     130   50307   50328   50334   50337       2
   50304   50301   50307   50310       3   50304   50301   50307   50313       3
   50304   50301   50307   50328       3   50301   50307   50313   50316      10
   50301   50307   50313   50319      10   50403   50400   50406   50409       1
   50403   50400  -50406   50409       2   50400   50406   50412   50415       3
   50400   50406   50412   50418       3   50388   50385   50391   50394      41
   50388   50385   50391   50397      41   50382   50379   50385   50388      41
   50382   50379   50385   50391      41   50379   50385   50391   50394      41
   50376   50373   50370   50397      41   50376   50373   50379   50382      41
   50376   50373   50379   50385      41   50373   50379   50385   50388      41
   50370   50373   50379   50382      41   50370   50397   50391   50394     135
   50367   50364   50370   50373     136   50367   50364   50370   50397     136
   50364   50370   50373   50376      41   50361   50358   50355   50397     137
   50361   50358   50364   50367     138   50361   50358   50364   50370     138
   50355   50358   50364   50367     138   50355   50397   50391   50394     135
   50352   50346   50340   50400      10   50352   50346   50355   50358       3
   50352   50346   50355   50397       3   50349   50346   50340   50400      10
   50349   50346   50355   50358       3   50349   50346   50355   50397       3
   50346   50355   50358   50361     137   50343   50340   50346   50349      10
   50343   50340   50346   50352      10   50343   50340   50346   50355      10
   50343   50340   50400   50403      19   50343   50340  -50400   50403       3
   50343   50340  -50400   50403      20   50343   50340   50400   50406       3
   50340   50400   50406   50409       2   50337   50334   50340   50343       3
   50337   50334   50340   50346       3   50337   50334   50340   50400       3
   50334   50340   50346   50349      10   50334   50340   50346   50352      10
   50424   50421   50427   50430       1   50424   50421  -50427   50430       2
   50421   50427   50433   50436       3   50418   50412   50421   50424      19
   50418   50412  -50421   50424       3   50418   50412  -50421   50424      20
   50418   50412   50421   50427       3   50415   50412   50421   50424      19
   50415   50412  -50421   50424       3   50415   50412  -50421   50424      20
   50415   50412   50421   50427       3   50412   50421   50427   50430       2
   50409   50406   50412   50415       3   50409   50406   50412   50418       3
   50409   50406   50412   50421       3   50454   50460   50463   50466       3
   50454   50460   50463   50469       3   50454   50460   50490   50493       3
   50445   50439   50433   50454      10   50445   50439   50448   50451      95
   50442   50439   50433   50454      10   50442   50439   50448   50451      95
   50436   50433   50439   50442      10   50436   50433   50439   50445      10
   50436   50433   50439   50448      90   50436   50433  -50439   50448      29
   50436   50433   50454   50457      19   50436   50433  -50454   50457       3
   50436   50433  -50454   50457      20   50436   50433   50454   50460       3
   50433   50439   50448   50451     127   50433   50439  -50448   50451     128
   50433   50439  -50448   50451     129   50433   50439  -50448   50451     130
   50430   50427   50433   50436       3   50430   50427   50433   50439       3
   50430   50427   50433   50454       3   50427   50433   50439   50442      10
   50427   50433   50439   50445      10   50499   50496   50502   50505       1
   50499   50496  -50502   50505       2   50496   50502   50508   50511       3
   50493   50490   50496   50499      19   50493   50490  -50496   50499       3
   50493   50490  -50496   50499      20   50493   50490   50496   50502       3
   50490   50496   50502   50505       2   50487   50481   50490   50493      10
   50487   50481   50490   50496      10   50484   50481   50490   50493      10
   50484   50481   50490   50496      10   50478   50472   50481   50484      14
   50478   50472   50481   50487      14   50478   50472   50481   50490      15
   50475   50472   50481   50484      14   50475   50472   50481   50487      14
   50475   50472   50481   50490      15   50472   50481   50490   50493      10
   50469   50463   50460   50490       3   50469   50463   50472   50475      10
   50469   50463   50472   50478      10   50469   50463   50472   50481      10
   50466   50463   50460   50490       3   50466   50463   50472   50475      10
   50466   50463   50472   50478      10   50466   50463   50472   50481      10
   50463   50460   50490   50493       3   50463   50472   50481   50484      15
   50463   50472   50481   50487      15   50460   50463   50472   50475      10
   50460   50463   50472   50478      10   50460   50490   50481   50484      10
   50460   50490   50481   50487      10   50565   50562   50568   50571       1
   50565   50562  -50568   50571       2   50562   50568   50574   50577       3
   50547   50541   50550   50553      10   50547   50541   50550   50556      10
   50547   50541   50550   50559      10   50544   50541   50550   50553      10
   50544   50541   50550   50556      10   50544   50541   50550   50559      10
   50538   50532   50541   50544      10   50538   50532   50541   50547      10
   50538   50532   50541   50550      10   50535   50532   50541   50544      10
   50535   50532   50541   50547      10   50535   50532   50541   50550      10
   50532   50541   50550   50553      10   50532   50541   50550   50556      10
   50532   50541   50550   50559      10   50529   50523   50532   50535      14
   50529   50523   50532   50538      14   50529   50523   50532   50541      15
   50526   50523   50532   50535      14   50526   50523   50532   50538      14
   50526   50523   50532   50541      15   50523   50532   50541   50544      10
   50523   50532   50541   50547      10   50520   50514   50508   50562      10
   50520   50514   50523   50526      14   50520   50514   50523   50529      14
   50520   50514   50523   50532      15   50517   50514   50508   50562      10
   50517   50514   50523   50526      14   50517   50514   50523   50529      14
   50517   50514   50523   50532      15   50514   50523   50532   50535      15
   50514   50523   50532   50538      15   50511   50508   50514   50517      10
   50511   50508   50514   50520      10   50511   50508   50514   50523      10
   50511   50508   50562   50565      19   50511   50508  -50562   50565       3
   50511   50508  -50562   50565      20   50511   50508   50562   50568       3
   50508   50514   50523   50526      15   50508   50514   50523   50529      15
   50508   50562   50568   50571       2   50505   50502   50508   50511       3
   50505   50502   50508   50514       3   50505   50502   50508   50562       3
   50502   50508   50514   50517      10   50502   50508   50514   50520      10
   50613   50610   50616   50619       1   50613   50610  -50616   50619       2
   50610   50616   50622   50625       3   50595   50586   50580   50598      15
   50592   50586   50580   50598      15   50589   50586   50580   50598      15
   50586   50580   50598   50601      15   50586   50580   50598   50604      15
   50586   50580   50598   50607      15   50583   50580   50574   50610      10
   50583   50580   50586   50589      14   50583   50580   50586   50592      14
   50583   50580   50586   50595      14   50583   50580   50598   50601      14
   50583   50580   50598   50604      14   50583   50580   50598   50607      14
   50577   50574   50580   50583      10   50577   50574   50580   50586      10
   50577   50574   50580   50598      10   50577   50574   50610   50613      19
   50577   50574  -50610   50613       3   50577   50574  -50610   50613      20
   50577   50574   50610   50616       3   50574   50580   50586   50589      15
   50574   50580   50586   50592      15   50574   50580   50586   50595      15
   50574   50580   50598   50601      15   50574   50580   50598   50604      15
   50574   50580   50598   50607      15   50574   50610   50616   50619       2
   50571   50568   50574   50577       3   50571   50568   50574   50580       3
   50571   50568   50574   50610       3   50568   50574   50580   50583      10
   50655   50652   50658   50661       1   50655   50652  -50658   50661       2
   50652   50658   50664   50667       3   50643   50634   50628   50646      90
   50643   50634  -50628   50646      29   50640   50634   50628   50646      90
   50640   50634  -50628   50646      29   50637   50634   50628   50646      90
   50637   50634  -50628   50646      29   50634   50628   50646   50649      91
   50634   50628  -50646   50649      92   50634   50628  -50646   50649      93
   50634   50628  -50646   50649      94   50631   50628   50622   50652      10
   50631   50628   50634   50637      10   50631   50628   50634   50640      10
   50631   50628   50634   50643      10   50631   50628   50646   50649      95
   50625   50622   50628   50631      10   50625   50622   50628   50634      10
   50625   50622   50628   50646      90   50625   50622  -50628   50646      29
   50625   50622   50652   50655      19   50625   50622  -50652   50655       3
   50625   50622  -50652   50655      20   50625   50622   50652   50658       3
   50622   50628   50634   50637      15   50622   50628   50634   50640      15
   50622   50628   50634   50643      15   50622   50628   50646   50649      96
   50622   50628  -50646   50649      97   50622   50628  -50646   50649      93
   50622   50628  -50646   50649      98   50622   50652   50658   50661       2
   50619   50616   50622   50625       3   50619   50616   50622   50628       3
   50619   50616   50622   50652       3   50616   50622   50628   50631      10
   50721   50718   50724   50727       1   50721   50718  -50724   50727       2
   50718   50724   50730   50733       3   50703   50697   50706   50709      10
   50703   50697   50706   50712      10   50703   50697   50706   50715      10
   50700   50697   50706   50709      10   50700   50697   50706   50712      10
   50700   50697   50706   50715      10   50694   50688   50697   50700      10
   50694   50688   50697   50703      10   50694   50688   50697   50706      10
   50691   50688   50697   50700      10   50691   50688   50697   50703      10
   50691   50688   50697   50706      10   50688   50697   50706   50709      10
   50688   50697   50706   50712      10   50688   50697   50706   50715      10
   50685   50679   50688   50691      14   50685   50679   50688   50694      14
   50685   50679   50688   50697      15   50682   50679   50688   50691      14
   50682   50679   50688   50694      14   50682   50679   50688   50697      15
   50679   50688   50697   50700      10   50679   50688   50697   50703      10
   50676   50670   50664   50718      10   50676   50670   50679   50682      14
   50676   50670   50679   50685      14   50676   50670   50679   50688      15
   50673   50670   50664   50718      10   50673   50670   50679   50682      14
   50673   50670   50679   50685      14   50673   50670   50679   50688      15
   50670   50679   50688   50691      15   50670   50679   50688   50694      15
   50667   50664   50670   50673      10   50667   50664   50670   50676      10
   50667   50664   50670   50679      10   50667   50664   50718   50721      19
   50667   50664  -50718   50721       3   50667   50664  -50718   50721      20
   50667   50664   50718   50724       3   50664   50670   50679   50682      15
   50664   50670   50679   50685      15   50664   50718   50724   50727       2
   50661   50658   50664   50667       3   50661   50658   50664   50670       3
   50661   50658   50664   50718       3   50658   50664   50670   50673      10
   50658   50664   50670   50676      10   50760   50757   50763   50766       1
   50760   50757  -50763   50766       2   50757   50763   50769   50772       3
   50757   50763   50769   50775       3   50748   50745   50751   50754     151
   50748   50745  -50751   50754     152   50742   50736   50730   50757      10
   50742   50736   50745   50748      19   50742   50736  -50745   50748       3
   50742   50736  -50745   50748      20   50742   50736   50745   50751       3
   50739   50736   50730   50757      10   50739   50736   50745   50748      19
   50739   50736  -50745   50748       3   50739   50736  -50745   50748      20
   50739   50736   50745   50751       3   50736   50745   50751   50754     157
   50736   50745  -50751   50754     158   50736   50745  -50751   50754     159
   50736   50745  -50751   50754     160   50733   50730   50736   50739      10
   50733   50730   50736   50742      10   50733   50730   50736   50745      10
   50733   50730   50757   50760      19   50733   50730  -50757   50760       3
   50733   50730  -50757   50760      20   50733   50730   50757   50763       3
   50730   50757   50763   50766       2   50727   50724   50730   50733       3
   50727   50724   50730   50736       3   50727   50724   50730   50757       3
   50724   50730   50736   50739      10   50724   50730   50736   50742      10
   50781   50778   50784   50787       1   50781   50778  -50784   50787       2
   50778   50784   50790   50793       3   50775   50769   50778   50781      19
   50775   50769  -50778   50781       3   50775   50769  -50778   50781      20
   50775   50769   50778   50784       3   50772   50769   50778   50781      19
   50772   50769  -50778   50781       3   50772   50769  -50778   50781      20
   50772   50769   50778   50784       3   50769   50778   50784   50787       2
   50766   50763   50769   50772       3   50766   50763   50769   50775       3
   50766   50763   50769   50778       3   50829   50826   50832   50835       1
   50829   50826  -50832   50835       2   50826   50832   50838   50841       3
   50811   50802   50796   50814      15   50808   50802   50796   50814      15
   50805   50802   50796   50814      15   50802   50796   50814   50817      15
   50802   50796   50814   50820      15   50802   50796   50814   50823      15
   50799   50796   50790   50826      10   50799   50796   50802   50805      14
   50799   50796   50802   50808      14   50799   50796   50802   50811      14
   50799   50796   50814   50817      14   50799   50796   50814   50820      14
   50799   50796   50814   50823      14   50793   50790   50796   50799      10
   50793   50790   50796   50802      10   50793   50790   50796   50814      10
   50793   50790   50826   50829      19   50793   50790  -50826   50829       3
   50793   50790  -50826   50829      20   50793   50790   50826   50832       3
   50790   50796   50802   50805      15   50790   50796   50802   50808      15
   50790   50796   50802   50811      15   50790   50796   50814   50817      15
   50790   50796   50814   50820      15   50790   50796   50814   50823      15
   50790   50826   50832   50835       2   50787   50784   50790   50793       3
   50787   50784   50790   50796       3   50787   50784   50790   50826       3
   50784   50790   50796   50799      10   50871   50868   50874   50877       1
   50871   50868  -50874   50877       2   50868   50874   50880   50883       3
   50859   50850   50844   50862      90   50859   50850  -50844   50862      29
   50856   50850   50844   50862      90   50856   50850  -50844   50862      29
   50853   50850   50844   50862      90   50853   50850  -50844   50862      29
   50850   50844   50862   50865      91   50850   50844  -50862   50865      92
   50850   50844  -50862   50865      93   50850   50844  -50862   50865      94
   50847   50844   50838   50868      10   50847   50844   50850   50853      10
   50847   50844   50850   50856      10   50847   50844   50850   50859      10
   50847   50844   50862   50865      95   50841   50838   50844   50847      10
   50841   50838   50844   50850      10   50841   50838   50844   50862      90
   50841   50838  -50844   50862      29   50841   50838   50868   50871      19
   50841   50838  -50868   50871       3   50841   50838  -50868   50871      20
   50841   50838   50868   50874       3   50838   50844   50850   50853      15
   50838   50844   50850   50856      15   50838   50844   50850   50859      15
   50838   50844   50862   50865      96   50838   50844  -50862   50865      97
   50838   50844  -50862   50865      93   50838   50844  -50862   50865      98
   50838   50868   50874   50877       2   50835   50832   50838   50841       3
   50835   50832   50838   50844       3   50835   50832   50838   50868       3
   50832   50838   50844   50847      10   50919   50916   50922   50925       1
   50919   50916  -50922   50925       2   50916   50922   50928   50931       3
   50901   50892   50886   50904      15   50898   50892   50886   50904      15
   50895   50892   50886   50904      15   50892   50886   50904   50907      15
   50892   50886   50904   50910      15   50892   50886   50904   50913      15
   50889   50886   50880   50916      10   50889   50886   50892   50895      14
   50889   50886   50892   50898      14   50889   50886   50892   50901      14
   50889   50886   50904   50907      14   50889   50886   50904   50910      14
   50889   50886   50904   50913      14   50883   50880   50886   50889      10
   50883   50880   50886   50892      10   50883   50880   50886   50904      10
   50883   50880   50916   50919      19   50883   50880  -50916   50919       3
   50883   50880  -50916   50919      20   50883   50880   50916   50922       3
   50880   50886   50892   50895      15   50880   50886   50892   50898      15
   50880   50886   50892   50901      15   50880   50886   50904   50907      15
   50880   50886   50904   50910      15   50880   50886   50904   50913      15
   50880   50916   50922   50925       2   50877   50874   50880   50883       3
   50877   50874   50880   50886       3   50877   50874   50880   50916       3
   50874   50880   50886   50889      10   50949   50946   50952   50955       1
   50949   50946  -50952   50955       2   50946   50952   50958   50961       3
   50943   50934   50928   50946      10   50940   50934   50928   50946      10
   50937   50934   50928   50946      10   50931   50928   50934   50937      10
   50931   50928   50934   50940      10   50931   50928   50934   50943      10
   50931   50928   50946   50949      19   50931   50928  -50946   50949       3
   50931   50928  -50946   50949      20   50931   50928   50946   50952       3
   50928   50946   50952   50955       2   50925   50922   50928   50931       3
   50925   50922   50928   50934       3   50925   50922   50928   50946       3
   50922   50928   50934   50937      10   50922   50928   50934   50940      10
   50922   50928   50934   50943      10   51015   51012   51018   51021       1
   51015   51012  -51018   51021       2   51012   51018   51024   51027       3
   50997   50991   51000   51003      10   50997   50991   51000   51006      10
   50997   50991   51000   51009      10   50994   50991   51000   51003      10
   50994   50991   51000   51006      10   50994   50991   51000   51009      10
   50988   50982   50991   50994      10   50988   50982   50991   50997      10
   50988   50982   50991   51000      10   50985   50982   50991   50994      10
   50985   50982   50991   50997      10   50985   50982   50991   51000      10
   50982   50991   51000   51003      10   50982   50991   51000   51006      10
   50982   50991   51000   51009      10   50979   50973   50982   50985      14
   50979   50973   50982   50988      14   50979   50973   50982   50991      15
   50976   50973   50982   50985      14   50976   50973   50982   50988      14
   50976   50973   50982   50991      15   50973   50982   50991   50994      10
   50973   50982   50991   50997      10   50970   50964   50958   51012      10
   50970   50964   50973   50976      14   50970   50964   50973   50979      14
   50970   50964   50973   50982      15   50967   50964   50958   51012      10
   50967   50964   50973   50976      14   50967   50964   50973   50979      14
   50967   50964   50973   50982      15   50964   50973   50982   50985      15
   50964   50973   50982   50988      15   50961   50958   50964   50967      10
   50961   50958   50964   50970      10   50961   50958   50964   50973      10
   50961   50958   51012   51015      19   50961   50958  -51012   51015       3
   50961   50958  -51012   51015      20   50961   50958   51012   51018       3
   50958   50964   50973   50976      15   50958   50964   50973   50979      15
   50958   51012   51018   51021       2   50955   50952   50958   50961       3
   50955   50952   50958   50964       3   50955   50952   50958   51012       3
   50952   50958   50964   50967      10   50952   50958   50964   50970      10
   51048   51045   51051   51054       1   51048   51045  -51051   51054       2
   51045   51051   51057   51060       3   51036   51030   51024   51045      10
   51036   51030   51039   51042      95   51033   51030   51024   51045      10
   51033   51030   51039   51042      95   51027   51024   51030   51033      10
   51027   51024   51030   51036      10   51027   51024   51030   51039      90
   51027   51024  -51030   51039      29   51027   51024   51045   51048      19
   51027   51024  -51045   51048       3   51027   51024  -51045   51048      20
   51027   51024   51045   51051       3   51024   51030   51039   51042     127
   51024   51030  -51039   51042     128   51024   51030  -51039   51042     129
   51024   51030  -51039   51042     130   51024   51045   51051   51054       2
   51021   51018   51024   51027       3   51021   51018   51024   51030       3
   51021   51018   51024   51045       3   51018   51024   51030   51033      10
   51018   51024   51030   51036      10   51105   51102   51108   51111       1
   51105   51102  -51108   51111       2   51102   51108   51114   51117       3
   51087   51081   51090   51093      14   51087   51081   51090   51096      14
   51087   51081   51090   51099      14   51084   51081   51090   51093      14
   51084   51081   51090   51096      14   51084   51081   51090   51099      14
   51078   51069   51063   51081      15   51075   51069   51063   51081      15
   51072   51069   51063   51081      15   51069   51063   51081   51084      15
   51069   51063   51081   51087      15   51066   51063   51057   51102      10
   51066   51063   51069   51072      14   51066   51063   51069   51075      14
   51066   51063   51069   51078      14   51066   51063   51081   51084      14
   51066   51063   51081   51087      14   51066   51063   51081   51090      15
   51063   51081   51090   51093      15   51063   51081   51090   51096      15
   51063   51081   51090   51099      15   51060   51057   51063   51066      10
   51060   51057   51063   51069      10   51060   51057   51063   51081      10
   51060   51057   51102   51105      19   51060   51057  -51102   51105       3
   51060   51057  -51102   51105      20   51060   51057   51102   51108       3
   51057   51063   51069   51072      15   51057   51063   51069   51075      15
   51057   51063   51069   51078      15   51057   51063   51081   51084      15
   51057   51063   51081   51087      15   51057   51102   51108   51111       2
   51054   51051   51057   51060       3   51054   51051   51057   51063       3
   51054   51051   51057   51102       3   51051   51057   51063   51066      10
   51141   51138   51144   51147       1   51141   51138  -51144   51147       2
   51138   51144   51150   51153       3   51126   51120   51114   51138      10
   51126   51120   51129   51132       3   51126   51120   51129   51135       3
   51123   51120   51114   51138      10   51123   51120   51129   51132       3
   51123   51120   51129   51135       3   51117   51114   51120   51123      10
   51117   51114   51120   51126      10   51117   51114   51120   51129      10
   51117   51114   51138   51141      19   51117   51114  -51138   51141       3
   51117   51114  -51138   51141      20   51117   51114   51138   51144       3
   51114   51138   51144   51147       2   51111   51108   51114   51117       3
   51111   51108   51114   51120       3   51111   51108   51114   51138       3
   51108   51114   51120   51123      10   51108   51114   51120   51126      10
   51198   51195   51201   51204       1   51198   51195  -51201   51204       2
   51195   51201   51207   51210       3   51180   51171   51165   51183      15
   51177   51171   51165   51183      15   51174   51171   51165   51183      15
   51171   51165   51183   51186      15   51171   51165   51183   51189      15
   51171   51165   51183   51192      15   51168   51165   51171   51174      14
   51168   51165   51171   51177      14   51168   51165   51171   51180      14
   51168   51165   51183   51186      14   51168   51165   51183   51189      14
   51168   51165   51183   51192      14   51162   51156   51150   51195      10
   51162   51156   51165   51168      14   51162   51156   51165   51171      15
   51162   51156   51165   51183      15   51159   51156   51150   51195      10
   51159   51156   51165   51168      14   51159   51156   51165   51171      15
   51159   51156   51165   51183      15   51156   51165   51171   51174      15
   51156   51165   51171   51177      15   51156   51165   51171   51180      15
   51156   51165   51183   51186      15   51156   51165   51183   51189      15
   51156   51165   51183   51192      15   51153   51150   51156   51159      10
   51153   51150   51156   51162      10   51153   51150   51156   51165      10
   51153   51150   51195   51198      19   51153   51150  -51195   51198       3
   51153   51150  -51195   51198      20   51153   51150   51195   51201       3
   51150   51156   51165   51168      15   51150   51195   51201   51204       2
   51147   51144   51150   51153       3   51147   51144   51150   51156       3
   51147   51144   51150   51195       3   51144   51150   51156   51159      10
   51144   51150   51156   51162      10   51264   51261   51267   51270       1
   51264   51261  -51267   51270       2   51261   51267   51273   51276       3
   51246   51240   51249   51252      10   51246   51240   51249   51255      10
   51246   51240   51249   51258      10   51243   51240   51249   51252      10
   51243   51240   51249   51255      10   51243   51240   51249   51258      10
   51237   51231   51240   51243      10   51237   51231   51240   51246      10
   51237   51231   51240   51249      10   51234   51231   51240   51243      10
   51234   51231   51240   51246      10   51234   51231   51240   51249      10
   51231   51240   51249   51252      10   51231   51240   51249   51255      10
   51231   51240   51249   51258      10   51228   51222   51231   51234      14
   51228   51222   51231   51237      14   51228   51222   51231   51240      15
   51225   51222   51231   51234      14   51225   51222   51231   51237      14
   51225   51222   51231   51240      15   51222   51231   51240   51243      10
   51222   51231   51240   51246      10   51219   51213   51207   51261      10
   51219   51213   51222   51225      14   51219   51213   51222   51228      14
   51219   51213   51222   51231      15   51216   51213   51207   51261      10
   51216   51213   51222   51225      14   51216   51213   51222   51228      14
   51216   51213   51222   51231      15   51213   51222   51231   51234      15
   51213   51222   51231   51237      15   51210   51207   51213   51216      10
   51210   51207   51213   51219      10   51210   51207   51213   51222      10
   51210   51207   51261   51264      19   51210   51207  -51261   51264       3
   51210   51207  -51261   51264      20   51210   51207   51261   51267       3
   51207   51213   51222   51225      15   51207   51213   51222   51228      15
   51207   51261   51267   51270       2   51204   51201   51207   51210       3
   51204   51201   51207   51213       3   51204   51201   51207   51261       3
   51201   51207   51213   51216      10   51201   51207   51213   51219      10
   51300   51297   51303   51306       1   51300   51297  -51303   51306       2
   51297   51303   51309   51312       3   51285   51279   51273   51297      10
   51285   51279   51288   51291       3   51285   51279   51288   51294       3
   51282   51279   51273   51297      10   51282   51279   51288   51291       3
   51282   51279   51288   51294       3   51276   51273   51279   51282      10
   51276   51273   51279   51285      10   51276   51273   51279   51288      10
   51276   51273   51297   51300      19   51276   51273  -51297   51300       3
   51276   51273  -51297   51300      20   51276   51273   51297   51303       3
   51273   51297   51303   51306       2   51270   51267   51273   51276       3
   51270   51267   51273   51279       3   51270   51267   51273   51297       3
   51267   51273   51279   51282      10   51267   51273   51279   51285      10
   51366   51363   51369   51372       1   51366   51363  -51369   51372       2
   51363   51369   51375   51378       3   51348   51342   51351   51354      10
   51348   51342   51351   51357      10   51348   51342   51351   51360      10
   51345   51342   51351   51354      10   51345   51342   51351   51357      10
   51345   51342   51351   51360      10   51339   51333   51342   51345      10
   51339   51333   51342   51348      10   51339   51333   51342   51351      10
   51336   51333   51342   51345      10   51336   51333   51342   51348      10
   51336   51333   51342   51351      10   51333   51342   51351   51354      10
   51333   51342   51351   51357      10   51333   51342   51351   51360      10
   51330   51324   51333   51336      14   51330   51324   51333   51339      14
   51330   51324   51333   51342      15   51327   51324   51333   51336      14
   51327   51324   51333   51339      14   51327   51324   51333   51342      15
   51324   51333   51342   51345      10   51324   51333   51342   51348      10
   51321   51315   51309   51363      10   51321   51315   51324   51327      14
   51321   51315   51324   51330      14   51321   51315   51324   51333      15
   51318   51315   51309   51363      10   51318   51315   51324   51327      14
   51318   51315   51324   51330      14   51318   51315   51324   51333      15
   51315   51324   51333   51336      15   51315   51324   51333   51339      15
   51312   51309   51315   51318      10   51312   51309   51315   51321      10
   51312   51309   51315   51324      10   51312   51309   51363   51366      19
   51312   51309  -51363   51366       3   51312   51309  -51363   51366      20
   51312   51309   51363   51369       3   51309   51315   51324   51327      15
   51309   51315   51324   51330      15   51309   51363   51369   51372       2
   51306   51303   51309   51312       3   51306   51303   51309   51315       3
   51306   51303   51309   51363       3   51303   51309   51315   51318      10
   51303   51309   51315   51321      10   51429   51426   51432   51435       1
   51429   51426  -51432   51435       2   51426   51432   51438   51441       3
   51417   51414   51420   51423      41   51411   51408   51405   51414       7
   51411   51408  -51405   51414     168   51411   51408  -51405   51414      29
   51411   51408  -51405   51414     169   51408   51405   51414   51417      41
   51405   51414   51420   51423      41   51402   51399   51405   51408      41
   51402   51399   51405   51414      41   51399   51405   51408   51411       7
   51399   51405  -51408   51411     168   51399   51405  -51408   51411      29
   51399   51405  -51408   51411     169   51399   51405   51414   51417      41
   51396   51393   51390   51420      41   51396   51393   51399   51402      41
   51396   51393   51399   51405      41   51393   51390   51420   51423      41
   51390   51393   51399   51402      41   51390   51420   51414   51417      41
   51387   51381   51375   51426      10   51387   51381   51390   51393       3
   51387   51381   51390   51420       3   51384   51381   51375   51426      10
   51384   51381   51390   51393       3   51384   51381   51390   51420       3
   51381   51390   51393   51396      41   51381   51390   51420   51423      41
   51378   51375   51381   51384      10   51378   51375   51381   51387      10
   51378   51375   51381   51390      10   51378   51375   51426   51429      19
   51378   51375  -51426   51429       3   51378   51375  -51426   51429      20
   51378   51375   51426   51432       3   51375   51426   51432   51435       2
   51372   51369   51375   51378       3   51372   51369   51375   51381       3
   51372   51369   51375   51426       3   51369   51375   51381   51384      10
   51369   51375   51381   51387      10   51495   51492   51498   51501       1
   51495   51492  -51498   51501       2   51492   51498   51504   51507       3
   51477   51471   51480   51483      10   51477   51471   51480   51486      10
   51477   51471   51480   51489      10   51474   51471   51480   51483      10
   51474   51471   51480   51486      10   51474   51471   51480   51489      10
   51468   51462   51471   51474      10   51468   51462   51471   51477      10
   51468   51462   51471   51480      10   51465   51462   51471   51474      10
   51465   51462   51471   51477      10   51465   51462   51471   51480      10
   51462   51471   51480   51483      10   51462   51471   51480   51486      10
   51462   51471   51480   51489      10   51459   51453   51462   51465      14
   51459   51453   51462   51468      14   51459   51453   51462   51471      15
   51456   51453   51462   51465      14   51456   51453   51462   51468      14
   51456   51453   51462   51471      15   51453   51462   51471   51474      10
   51453   51462   51471   51477      10   51450   51444   51438   51492      10
   51450   51444   51453   51456      14   51450   51444   51453   51459      14
   51450   51444   51453   51462      15   51447   51444   51438   51492      10
   51447   51444   51453   51456      14   51447   51444   51453   51459      14
   51447   51444   51453   51462      15   51444   51453   51462   51465      15
   51444   51453   51462   51468      15   51441   51438   51444   51447      10
   51441   51438   51444   51450      10   51441   51438   51444   51453      10
   51441   51438   51492   51495      19   51441   51438  -51492   51495       3
   51441   51438  -51492   51495      20   51441   51438   51492   51498       3
   51438   51444   51453   51456      15   51438   51444   51453   51459      15
   51438   51492   51498   51501       2   51435   51432   51438   51441       3
   51435   51432   51438   51444       3   51435   51432   51438   51492       3
   51432   51438   51444   51447      10   51432   51438   51444   51450      10
   51537   51534   51540   51543       1   51537   51534  -51540   51543       2
   51534   51540   51546   51549       3   51522   51519   51525   51528       1
   51522   51519  -51525   51528       2   51522   51519   51525   51531       1
   51522   51519  -51525   51531       2   51516   51510   51504   51534      10
   51516   51510   51519   51522      19   51516   51510  -51519   51522       3
   51516   51510  -51519   51522      20   51516   51510   51519   51525       3
   51513   51510   51504   51534      10   51513   51510   51519   51522      19
   51513   51510  -51519   51522       3   51513   51510  -51519   51522      20
   51513   51510   51519   51525       3   51510   51519   51525   51528       2
   51510   51519   51525   51531       2   51507   51504   51510   51513      10
   51507   51504   51510   51516      10   51507   51504   51510   51519      10
   51507   51504   51534   51537      19   51507   51504  -51534   51537       3
   51507   51504  -51534   51537      20   51507   51504   51534   51540       3
   51504   51534   51540   51543       2   51501   51498   51504   51507       3
   51501   51498   51504   51510       3   51501   51498   51504   51534       3
   51498   51504   51510   51513      10   51498   51504   51510   51516      10
   51594   51591   51597   51600       1   51594   51591  -51597   51600       2
   51591   51597   51603   51606       3   51591   51597   51603   51609       3
   51576   51570   51579   51582      14   51576   51570   51579   51585      14
   51576   51570   51579   51588      14   51573   51570   51579   51582      14
   51573   51570   51579   51585      14   51573   51570   51579   51588      14
   51567   51558   51552   51570      15   51564   51558   51552   51570      15
   51561   51558   51552   51570      15   51558   51552   51570   51573      15
   51558   51552   51570   51576      15   51555   51552   51546   51591      10
   51555   51552   51558   51561      14   51555   51552   51558   51564      14
   51555   51552   51558   51567      14   51555   51552   51570   51573      14
   51555   51552   51570   51576      14   51555   51552   51570   51579      15
   51552   51570   51579   51582      15   51552   51570   51579   51585      15
   51552   51570   51579   51588      15   51549   51546   51552   51555      10
   51549   51546   51552   51558      10   51549   51546   51552   51570      10
   51549   51546   51591   51594      19   51549   51546  -51591   51594       3
   51549   51546  -51591   51594      20   51549   51546   51591   51597       3
   51546   51552   51558   51561      15   51546   51552   51558   51564      15
   51546   51552   51558   51567      15   51546   51552   51570   51573      15
   51546   51552   51570   51576      15   51546   51591   51597   51600       2
   51543   51540   51546   51549       3   51543   51540   51546   51552       3
   51543   51540   51546   51591       3   51540   51546   51552   51555      10
   51615   51612   51618   51621       1   51615   51612  -51618   51621       2
   51612   51618   51624   51627       3   51609   51603   51612   51615      19
   51609   51603  -51612   51615       3   51609   51603  -51612   51615      20
   51609   51603   51612   51618       3   51606   51603   51612   51615      19
   51606   51603  -51612   51615       3   51606   51603  -51612   51615      20
   51606   51603   51612   51618       3   51603   51612   51618   51621       2
   51600   51597   51603   51606       3   51600   51597   51603   51609       3
   51600   51597   51603   51612       3   51645   51642   51648   51651       1
   51645   51642  -51648   51651       2   51642   51648   51654   51657       3
   51639   51630   51624   51642      10   51636   51630   51624   51642      10
   51633   51630   51624   51642      10   51627   51624   51630   51633      10
   51627   51624   51630   51636      10   51627   51624   51630   51639      10
   51627   51624   51642   51645      19   51627   51624  -51642   51645       3
   51627   51624  -51642   51645      20   51627   51624   51642   51648       3
   51624   51642   51648   51651       2   51621   51618   51624   51627       3
   51621   51618   51624   51630       3   51621   51618   51624   51642       3
   51618   51624   51630   51633      10   51618   51624   51630   51636      10
   51618   51624   51630   51639      10   51711   51708   51714   51717       1
   51711   51708  -51714   51717       2   51708   51714   51720   51723       3
   51693   51687   51696   51699      10   51693   51687   51696   51702      10
   51693   51687   51696   51705      10   51690   51687   51696   51699      10
   51690   51687   51696   51702      10   51690   51687   51696   51705      10
   51684   51678   51687   51690      10   51684   51678   51687   51693      10
   51684   51678   51687   51696      10   51681   51678   51687   51690      10
   51681   51678   51687   51693      10   51681   51678   51687   51696      10
   51678   51687   51696   51699      10   51678   51687   51696   51702      10
   51678   51687   51696   51705      10   51675   51669   51678   51681      14
   51675   51669   51678   51684      14   51675   51669   51678   51687      15
   51672   51669   51678   51681      14   51672   51669   51678   51684      14
   51672   51669   51678   51687      15   51669   51678   51687   51690      10
   51669   51678   51687   51693      10   51666   51660   51654   51708      10
   51666   51660   51669   51672      14   51666   51660   51669   51675      14
   51666   51660   51669   51678      15   51663   51660   51654   51708      10
   51663   51660   51669   51672      14   51663   51660   51669   51675      14
   51663   51660   51669   51678      15   51660   51669   51678   51681      15
   51660   51669   51678   51684      15   51657   51654   51660   51663      10
   51657   51654   51660   51666      10   51657   51654   51660   51669      10
   51657   51654   51708   51711      19   51657   51654  -51708   51711       3
   51657   51654  -51708   51711      20   51657   51654   51708   51714       3
   51654   51660   51669   51672      15   51654   51660   51669   51675      15
   51654   51708   51714   51717       2   51651   51648   51654   51657       3
   51651   51648   51654   51660       3   51651   51648   51654   51708       3
   51648   51654   51660   51663      10   51648   51654   51660   51666      10
   51768   51765   51771   51774       1   51768   51765  -51771   51774       2
   51765   51771   51777   51780       3   51750   51741   51735   51753      15
   51747   51741   51735   51753      15   51744   51741   51735   51753      15
   51741   51735   51753   51756      15   51741   51735   51753   51759      15
   51741   51735   51753   51762      15   51738   51735   51741   51744      14
   51738   51735   51741   51747      14   51738   51735   51741   51750      14
   51738   51735   51753   51756      14   51738   51735   51753   51759      14
   51738   51735   51753   51762      14   51732   51726   51720   51765      10
   51732   51726   51735   51738      14   51732   51726   51735   51741      15
   51732   51726   51735   51753      15   51729   51726   51720   51765      10
   51729   51726   51735   51738      14   51729   51726   51735   51741      15
   51729   51726   51735   51753      15   51726   51735   51741   51744      15
   51726   51735   51741   51747      15   51726   51735   51741   51750      15
   51726   51735   51753   51756      15   51726   51735   51753   51759      15
   51726   51735   51753   51762      15   51723   51720   51726   51729      10
   51723   51720   51726   51732      10   51723   51720   51726   51735      10
   51723   51720   51765   51768      19   51723   51720  -51765   51768       3
   51723   51720  -51765   51768      20   51723   51720   51765   51771       3
   51720   51726   51735   51738      15   51720   51765   51771   51774       2
   51717   51714   51720   51723       3   51717   51714   51720   51726       3
   51717   51714   51720   51765       3   51714   51720   51726   51729      10
   51714   51720   51726   51732      10   51825   51822   51828   51831       1
   51825   51822  -51828   51831       2   51822   51828   51834   51837       3
   51807   51801   51810   51813      14   51807   51801   51810   51816      14
   51807   51801   51810   51819      14   51804   51801   51810   51813      14
   51804   51801   51810   51816      14   51804   51801   51810   51819      14
   51798   51789   51783   51801      15   51795   51789   51783   51801      15
   51792   51789   51783   51801      15   51789   51783   51801   51804      15
   51789   51783   51801   51807      15   51786   51783   51777   51822      10
   51786   51783   51789   51792      14   51786   51783   51789   51795      14
   51786   51783   51789   51798      14   51786   51783   51801   51804      14
   51786   51783   51801   51807      14   51786   51783   51801   51810      15
   51783   51801   51810   51813      15   51783   51801   51810   51816      15
   51783   51801   51810   51819      15   51780   51777   51783   51786      10
   51780   51777   51783   51789      10   51780   51777   51783   51801      10
   51780   51777   51822   51825      19   51780   51777  -51822   51825       3
   51780   51777  -51822   51825      20   51780   51777   51822   51828       3
   51777   51783   51789   51792      15   51777   51783   51789   51795      15
   51777   51783   51789   51798      15   51777   51783   51801   51804      15
   51777   51783   51801   51807      15   51777   51822   51828   51831       2
   51774   51771   51777   51780       3   51774   51771   51777   51783       3
   51774   51771   51777   51822       3   51771   51777   51783   51786      10
   51876   51873   51879   51882       1   51876   51873  -51879   51882       2
   51873   51879   51885   51888       3   51861   51858   51864   51867       1
   51861   51858  -51864   51867       2   51861   51858   51864   51870       1
   51861   51858  -51864   51870       2   51855   51849   51858   51861      19
   51855   51849  -51858   51861       3   51855   51849  -51858   51861      20
   51855   51849   51858   51864       3   51852   51849   51858   51861      19
   51852   51849  -51858   51861       3   51852   51849  -51858   51861      20
   51852   51849   51858   51864       3   51849   51858   51864   51867       2
   51849   51858   51864   51870       2   51846   51840   51834   51873      10
   51846   51840   51849   51852      14   51846   51840   51849   51855      14
   51846   51840   51849   51858      10   51843   51840   51834   51873      10
   51843   51840   51849   51852      14   51843   51840   51849   51855      14
   51843   51840   51849   51858      10   51837   51834   51840   51843      10
   51837   51834   51840   51846      10   51837   51834   51840   51849      10
   51837   51834   51873   51876      19   51837   51834  -51873   51876       3
   51837   51834  -51873   51876      20   51837   51834   51873   51879       3
   51834   51840   51849   51852      15   51834   51840   51849   51855      15
   51834   51873   51879   51882       2   51831   51828   51834   51837       3
   51831   51828   51834   51840       3   51831   51828   51834   51873       3
   51828   51834   51840   51843      10   51828   51834   51840   51846      10
   51912   51909   51915   51918       1   51912   51909  -51915   51918       2
   51909   51915   51921   51924       3   51897   51891   51885   51909      10
   51897   51891   51900   51903       3   51897   51891   51900   51906       3
   51894   51891   51885   51909      10   51894   51891   51900   51903       3
   51894   51891   51900   51906       3   51888   51885   51891   51894      10
   51888   51885   51891   51897      10   51888   51885   51891   51900      10
   51888   51885   51909   51912      19   51888   51885  -51909   51912       3
   51888   51885  -51909   51912      20   51888   51885   51909   51915       3
   51885   51909   51915   51918       2   51882   51879   51885   51888       3
   51882   51879   51885   51891       3   51882   51879   51885   51909       3
   51879   51885   51891   51894      10   51879   51885   51891   51897      10
   51960   51957   51963   51966       1   51960   51957  -51963   51966       2
   51957   51963   51969   51972       3   51942   51933   51927   51945      15
   51939   51933   51927   51945      15   51936   51933   51927   51945      15
   51933   51927   51945   51948      15   51933   51927   51945   51951      15
   51933   51927   51945   51954      15   51930   51927   51921   51957      10
   51930   51927   51933   51936      14   51930   51927   51933   51939      14
   51930   51927   51933   51942      14   51930   51927   51945   51948      14
   51930   51927   51945   51951      14   51930   51927   51945   51954      14
   51924   51921   51927   51930      10   51924   51921   51927   51933      10
   51924   51921   51927   51945      10   51924   51921   51957   51960      19
   51924   51921  -51957   51960       3   51924   51921  -51957   51960      20
   51924   51921   51957   51963       3   51921   51927   51933   51936      15
   51921   51927   51933   51939      15   51921   51927   51933   51942      15
   51921   51927   51945   51948      15   51921   51927   51945   51951      15
   51921   51927   51945   51954      15   51921   51957   51963   51966       2
   51918   51915   51921   51924       3   51918   51915   51921   51927       3
   51918   51915   51921   51957       3   51915   51921   51927   51930      10
   51990   51987   51993   51996       1   51990   51987  -51993   51996       2
   51987   51993   51999   52002       3   51984   51975   51969   51987      10
   51981   51975   51969   51987      10   51978   51975   51969   51987      10
   51972   51969   51975   51978      10   51972   51969   51975   51981      10
   51972   51969   51975   51984      10   51972   51969   51987   51990      19
   51972   51969  -51987   51990       3   51972   51969  -51987   51990      20
   51972   51969   51987   51993       3   51969   51987   51993   51996       2
   51966   51963   51969   51972       3   51966   51963   51969   51975       3
   51966   51963   51969   51987       3   51963   51969   51975   51978      10
   51963   51969   51975   51981      10   51963   51969   51975   51984      10
   52032   52029   52035   52038       1   52032   52029  -52035   52038       2
   52029   52035   52041   52044       3   52017   52014   52020   52023       1
   52017   52014  -52020   52023       2   52017   52014   52020   52026       1
   52017   52014  -52020   52026       2   52011   52005   51999   52029      10
   52011   52005   52014   52017      19   52011   52005  -52014   52017       3
   52011   52005  -52014   52017      20   52011   52005   52014   52020       3
   52008   52005   51999   52029      10   52008   52005   52014   52017      19
   52008   52005  -52014   52017       3   52008   52005  -52014   52017      20
   52008   52005   52014   52020       3   52005   52014   52020   52023       2
   52005   52014   52020   52026       2   52002   51999   52005   52008      10
   52002   51999   52005   52011      10   52002   51999   52005   52014      10
   52002   51999   52029   52032      19   52002   51999  -52029   52032       3
   52002   51999  -52029   52032      20   52002   51999   52029   52035       3
   51999   52029   52035   52038       2   51996   51993   51999   52002       3
   51996   51993   51999   52005       3   51996   51993   51999   52029       3
   51993   51999   52005   52008      10   51993   51999   52005   52011      10
   52074   52071   52077   52080       1   52074   52071  -52077   52080       2
   52071   52077   52083   52086       3   52059   52056   52062   52065       1
   52059   52056  -52062   52065       2   52059   52056   52062   52068       1
   52059   52056  -52062   52068       2   52053   52047   52041   52071      10
   52053   52047   52056   52059      19   52053   52047  -52056   52059       3
   52053   52047  -52056   52059      20   52053   52047   52056   52062       3
   52050   52047   52041   52071      10   52050   52047   52056   52059      19
   52050   52047  -52056   52059       3   52050   52047  -52056   52059      20
   52050   52047   52056   52062       3   52047   52056   52062   52065       2
   52047   52056   52062   52068       2   52044   52041   52047   52050      10
   52044   52041   52047   52053      10   52044   52041   52047   52056      10
   52044   52041   52071   52074      19   52044   52041  -52071   52074       3
   52044   52041  -52071   52074      20   52044   52041   52071   52077       3
   52041   52071   52077   52080       2   52038   52035   52041   52044       3
   52038   52035   52041   52047       3   52038   52035   52041   52071       3
   52035   52041   52047   52050      10   52035   52041   52047   52053      10
   52116   52113   52119   52122       1   52116   52113  -52119   52122       2
   52113   52119   52125   52128       3   52104   52095   52089   52107      90
   52104   52095  -52089   52107      29   52101   52095   52089   52107      90
   52101   52095  -52089   52107      29   52098   52095   52089   52107      90
   52098   52095  -52089   52107      29   52095   52089   52107   52110      91
   52095   52089  -52107   52110      92   52095   52089  -52107   52110      93
   52095   52089  -52107   52110      94   52092   52089   52083   52113      10
   52092   52089   52095   52098      10   52092   52089   52095   52101      10
   52092   52089   52095   52104      10   52092   52089   52107   52110      95
   52086   52083   52089   52092      10   52086   52083   52089   52095      10
   52086   52083   52089   52107      90   52086   52083  -52089   52107      29
   52086   52083   52113   52116      19   52086   52083  -52113   52116       3
   52086   52083  -52113   52116      20   52086   52083   52113   52119       3
   52083   52089   52095   52098      15   52083   52089   52095   52101      15
   52083   52089   52095   52104      15   52083   52089   52107   52110      96
   52083   52089  -52107   52110      97   52083   52089  -52107   52110      93
   52083   52089  -52107   52110      98   52083   52113   52119   52122       2
   52080   52077   52083   52086       3   52080   52077   52083   52089       3
   52080   52077   52083   52113       3   52077   52083   52089   52092      10
   52158   52155   52161   52164       1   52158   52155  -52161   52164       2
   52155   52161   52167   52170       3   52143   52140   52146   52149       1
   52143   52140  -52146   52149       2   52143   52140   52146   52152       1
   52143   52140  -52146   52152       2   52137   52131   52125   52155      10
   52137   52131   52140   52143      19   52137   52131  -52140   52143       3
   52137   52131  -52140   52143      20   52137   52131   52140   52146       3
   52134   52131   52125   52155      10   52134   52131   52140   52143      19
   52134   52131  -52140   52143       3   52134   52131  -52140   52143      20
   52134   52131   52140   52146       3   52131   52140   52146   52149       2
   52131   52140   52146   52152       2   52128   52125   52131   52134      10
   52128   52125   52131   52137      10   52128   52125   52131   52140      10
   52128   52125   52155   52158      19   52128   52125  -52155   52158       3
   52128   52125  -52155   52158      20   52128   52125   52155   52161       3
   52125   52155   52161   52164       2   52122   52119   52125   52128       3
   52122   52119   52125   52131       3   52122   52119   52125   52155       3
   52119   52125   52131   52134      10   52119   52125   52131   52137      10
   52203   52200   52206   52209       1   52203   52200  -52206   52209       2
   52200   52206   52212   52215       3   52188   52182   52191   52194       3
   52188   52182   52191   52197       3   52185   52182   52191   52194       3
   52185   52182   52191   52197       3   52179   52173   52167   52200      10
   52179   52173   52182   52185      14   52179   52173   52182   52188      14
   52179   52173   52182   52191      10   52176   52173   52167   52200      10
   52176   52173   52182   52185      14   52176   52173   52182   52188      14
   52176   52173   52182   52191      10   52170   52167   52173   52176      10
   52170   52167   52173   52179      10   52170   52167   52173   52182      10
   52170   52167   52200   52203      19   52170   52167  -52200   52203       3
   52170   52167  -52200   52203      20   52170   52167   52200   52206       3
   52167   52173   52182   52185      15   52167   52173   52182   52188      15
   52167   52200   52206   52209       2   52164   52161   52167   52170       3
   52164   52161   52167   52173       3   52164   52161   52167   52200       3
   52161   52167   52173   52176      10   52161   52167   52173   52179      10
   52248   52245   52251   52254       1   52248   52245  -52251   52254       2
   52245   52251   52257   52260       3   52233   52227   52236   52239       3
   52233   52227   52236   52242       3   52230   52227   52236   52239       3
   52230   52227   52236   52242       3   52224   52218   52212   52245      10
   52224   52218   52227   52230      14   52224   52218   52227   52233      14
   52224   52218   52227   52236      10   52221   52218   52212   52245      10
   52221   52218   52227   52230      14   52221   52218   52227   52233      14
   52221   52218   52227   52236      10   52215   52212   52218   52221      10
   52215   52212   52218   52224      10   52215   52212   52218   52227      10
   52215   52212   52245   52248      19   52215   52212  -52245   52248       3
   52215   52212  -52245   52248      20   52215   52212   52245   52251       3
   52212   52218   52227   52230      15   52212   52218   52227   52233      15
   52212   52245   52251   52254       2   52209   52206   52212   52215       3
   52209   52206   52212   52218       3   52209   52206   52212   52245       3
   52206   52212   52218   52221      10   52206   52212   52218   52224      10
   52278   52275   52281   52284       1   52278   52275  -52281   52284       2
   52275   52281   52287   52290       3   52275   52281   52287   52293       3
   52272   52263   52257   52275      10   52269   52263   52257   52275      10
   52266   52263   52257   52275      10   52260   52257   52263   52266      10
   52260   52257   52263   52269      10   52260   52257   52263   52272      10
   52260   52257   52275   52278      19   52260   52257  -52275   52278       3
   52260   52257  -52275   52278      20   52260   52257   52275   52281       3
   52257   52275   52281   52284       2   52254   52251   52257   52260       3
   52254   52251   52257   52263       3   52254   52251   52257   52275       3
   52251   52257   52263   52266      10   52251   52257   52263   52269      10
   52251   52257   52263   52272      10   52299   52296   52302   52305       1
   52299   52296  -52302   52305       2   52296   52302   52308   52311       3
   52293   52287   52296   52299      19   52293   52287  -52296   52299       3
   52293   52287  -52296   52299      20   52293   52287   52296   52302       3
   52290   52287   52296   52299      19   52290   52287  -52296   52299       3
   52290   52287  -52296   52299      20   52290   52287   52296   52302       3
   52287   52296   52302   52305       2   52284   52281   52287   52290       3
   52284   52281   52287   52293       3   52284   52281   52287   52296       3
   52335   52332   52338   52341       1   52335   52332  -52338   52341       2
   52332   52338   52344   52347       3   52332   52338   52344   52350       3
   52320   52314   52308   52332      10   52320   52314   52323   52326       3
   52320   52314   52323   52329       3   52317   52314   52308   52332      10
   52317   52314   52323   52326       3   52317   52314   52323   52329       3
   52311   52308   52314   52317      10   52311   52308   52314   52320      10
   52311   52308   52314   52323      10   52311   52308   52332   52335      19
   52311   52308  -52332   52335       3   52311   52308  -52332   52335      20
   52311   52308   52332   52338       3   52308   52332   52338   52341       2
   52305   52302   52308   52311       3   52305   52302   52308   52314       3
   52305   52302   52308   52332       3   52302   52308   52314   52317      10
   52302   52308   52314   52320      10   52356   52353   52359   52362       1
   52356   52353  -52359   52362       2   52353   52359   52365   52368       3
   52350   52344   52353   52356      19   52350   52344  -52353   52356       3
   52350   52344  -52353   52356      20   52350   52344   52353   52359       3
   52347   52344   52353   52356      19   52347   52344  -52353   52356       3
   52347   52344  -52353   52356      20   52347   52344   52353   52359       3
   52344   52353   52359   52362       2   52341   52338   52344   52347       3
   52341   52338   52344   52350       3   52341   52338   52344   52353       3
   52398   52395   52401   52404       1   52398   52395  -52401   52404       2
   52395   52401   52407   52410       3   52386   52377   52371   52389      90
   52386   52377  -52371   52389      29   52383   52377   52371   52389      90
   52383   52377  -52371   52389      29   52380   52377   52371   52389      90
   52380   52377  -52371   52389      29   52377   52371   52389   52392      91
   52377   52371  -52389   52392      92   52377   52371  -52389   52392      93
   52377   52371  -52389   52392      94   52374   52371   52365   52395      10
   52374   52371   52377   52380      10   52374   52371   52377   52383      10
   52374   52371   52377   52386      10   52374   52371   52389   52392      95
   52368   52365   52371   52374      10   52368   52365   52371   52377      10
   52368   52365   52371   52389      90   52368   52365  -52371   52389      29
   52368   52365   52395   52398      19   52368   52365  -52395   52398       3
   52368   52365  -52395   52398      20   52368   52365   52395   52401       3
   52365   52371   52377   52380      15   52365   52371   52377   52383      15
   52365   52371   52377   52386      15   52365   52371   52389   52392      96
   52365   52371  -52389   52392      97   52365   52371  -52389   52392      93
   52365   52371  -52389   52392      98   52365   52395   52401   52404       2
   52362   52359   52365   52368       3   52362   52359   52365   52371       3
   52362   52359   52365   52395       3   52359   52365   52371   52374      10
   52440   52437   52443   52446       1   52440   52437  -52443   52446       2
   52437   52443   52449   52452       3   52428   52419   52413   52431      90
   52428   52419  -52413   52431      29   52425   52419   52413   52431      90
   52425   52419  -52413   52431      29   52422   52419   52413   52431      90
   52422   52419  -52413   52431      29   52419   52413   52431   52434      91
   52419   52413  -52431   52434      92   52419   52413  -52431   52434      93
   52419   52413  -52431   52434      94   52416   52413   52407   52437      10
   52416   52413   52419   52422      10   52416   52413   52419   52425      10
   52416   52413   52419   52428      10   52416   52413   52431   52434      95
   52410   52407   52413   52416      10   52410   52407   52413   52419      10
   52410   52407   52413   52431      90   52410   52407  -52413   52431      29
   52410   52407   52437   52440      19   52410   52407  -52437   52440       3
   52410   52407  -52437   52440      20   52410   52407   52437   52443       3
   52407   52413   52419   52422      15   52407   52413   52419   52425      15
   52407   52413   52419   52428      15   52407   52413   52431   52434      96
   52407   52413  -52431   52434      97   52407   52413  -52431   52434      93
   52407   52413  -52431   52434      98   52407   52437   52443   52446       2
   52404   52401   52407   52410       3   52404   52401   52407   52413       3
   52404   52401   52407   52437       3   52401   52407   52413   52416      10
   52482   52479   52485   52488       1   52482   52479  -52485   52488       2
   52479   52485   52491   52494       3   52470   52461   52455   52473      90
   52470   52461  -52455   52473      29   52467   52461   52455   52473      90
   52467   52461  -52455   52473      29   52464   52461   52455   52473      90
   52464   52461  -52455   52473      29   52461   52455   52473   52476      91
   52461   52455  -52473   52476      92   52461   52455  -52473   52476      93
   52461   52455  -52473   52476      94   52458   52455   52449   52479      10
   52458   52455   52461   52464      10   52458   52455   52461   52467      10
   52458   52455   52461   52470      10   52458   52455   52473   52476      95
   52452   52449   52455   52458      10   52452   52449   52455   52461      10
   52452   52449   52455   52473      90   52452   52449  -52455   52473      29
   52452   52449   52479   52482      19   52452   52449  -52479   52482       3
   52452   52449  -52479   52482      20   52452   52449   52479   52485       3
   52449   52455   52461   52464      15   52449   52455   52461   52467      15
   52449   52455   52461   52470      15   52449   52455   52473   52476      96
   52449   52455  -52473   52476      97   52449   52455  -52473   52476      93
   52449   52455  -52473   52476      98   52449   52479   52485   52488       2
   52446   52443   52449   52452       3   52446   52443   52449   52455       3
   52446   52443   52449   52479       3   52443   52449   52455   52458      10
   52512   52509   52515   52518       1   52512   52509  -52515   52518       2
   52509   52515   52521   52524       3   52506   52497   52491   52509      10
   52503   52497   52491   52509      10   52500   52497   52491   52509      10
   52494   52491   52497   52500      10   52494   52491   52497   52503      10
   52494   52491   52497   52506      10   52494   52491   52509   52512      19
   52494   52491  -52509   52512       3   52494   52491  -52509   52512      20
   52494   52491   52509   52515       3   52491   52509   52515   52518       2
   52488   52485   52491   52494       3   52488   52485   52491   52497       3
   52488   52485   52491   52509       3   52485   52491   52497   52500      10
   52485   52491   52497   52503      10   52485   52491   52497   52506      10
   52554   52551   52557   52560       1   52554   52551  -52557   52560       2
   52551   52557   52563   52566       3   52542   52533   52527   52545      90
   52542   52533  -52527   52545      29   52539   52533   52527   52545      90
   52539   52533  -52527   52545      29   52536   52533   52527   52545      90
   52536   52533  -52527   52545      29   52533   52527   52545   52548      91
   52533   52527  -52545   52548      92   52533   52527  -52545   52548      93
   52533   52527  -52545   52548      94   52530   52527   52521   52551      10
   52530   52527   52533   52536      10   52530   52527   52533   52539      10
   52530   52527   52533   52542      10   52530   52527   52545   52548      95
   52524   52521   52527   52530      10   52524   52521   52527   52533      10
   52524   52521   52527   52545      90   52524   52521  -52527   52545      29
   52524   52521   52551   52554      19   52524   52521  -52551   52554       3
   52524   52521  -52551   52554      20   52524   52521   52551   52557       3
   52521   52527   52533   52536      15   52521   52527   52533   52539      15
   52521   52527   52533   52542      15   52521   52527   52545   52548      96
   52521   52527  -52545   52548      97   52521   52527  -52545   52548      93
   52521   52527  -52545   52548      98   52521   52551   52557   52560       2
   52518   52515   52521   52524       3   52518   52515   52521   52527       3
   52518   52515   52521   52551       3   52515   52521   52527   52530      10
   52602   52599   52605   52608       1   52602   52599  -52605   52608       2
   52599   52605   52611   52614       3   52584   52575   52569   52587      15
   52581   52575   52569   52587      15   52578   52575   52569   52587      15
   52575   52569   52587   52590      15   52575   52569   52587   52593      15
   52575   52569   52587   52596      15   52572   52569   52563   52599      10
   52572   52569   52575   52578      14   52572   52569   52575   52581      14
   52572   52569   52575   52584      14   52572   52569   52587   52590      14
   52572   52569   52587   52593      14   52572   52569   52587   52596      14
   52566   52563   52569   52572      10   52566   52563   52569   52575      10
   52566   52563   52569   52587      10   52566   52563   52599   52602      19
   52566   52563  -52599   52602       3   52566   52563  -52599   52602      20
   52566   52563   52599   52605       3   52563   52569   52575   52578      15
   52563   52569   52575   52581      15   52563   52569   52575   52584      15
   52563   52569   52587   52590      15   52563   52569   52587   52593      15
   52563   52569   52587   52596      15   52563   52599   52605   52608       2
   52560   52557   52563   52566       3   52560   52557   52563   52569       3
   52560   52557   52563   52599       3   52557   52563   52569   52572      10
   52659   52656   52662   52665       1   52659   52656  -52662   52665       2
   52656   52662   52668   52671       3   52641   52632   52626   52644      15
   52638   52632   52626   52644      15   52635   52632   52626   52644      15
   52632   52626   52644   52647      15   52632   52626   52644   52650      15
   52632   52626   52644   52653      15   52629   52626   52632   52635      14
   52629   52626   52632   52638      14   52629   52626   52632   52641      14
   52629   52626   52644   52647      14   52629   52626   52644   52650      14
   52629   52626   52644   52653      14   52623   52617   52611   52656      10
   52623   52617   52626   52629      14   52623   52617   52626   52632      15
   52623   52617   52626   52644      15   52620   52617   52611   52656      10
   52620   52617   52626   52629      14   52620   52617   52626   52632      15
   52620   52617   52626   52644      15   52617   52626   52632   52635      15
   52617   52626   52632   52638      15   52617   52626   52632   52641      15
   52617   52626   52644   52647      15   52617   52626   52644   52650      15
   52617   52626   52644   52653      15   52614   52611   52617   52620      10
   52614   52611   52617   52623      10   52614   52611   52617   52626      10
   52614   52611   52656   52659      19   52614   52611  -52656   52659       3
   52614   52611  -52656   52659      20   52614   52611   52656   52662       3
   52611   52617   52626   52629      15   52611   52656   52662   52665       2
   52608   52605   52611   52614       3   52608   52605   52611   52617       3
   52608   52605   52611   52656       3   52605   52611   52617   52620      10
   52605   52611   52617   52623      10   52689   52686   52692   52695       1
   52689   52686  -52692   52695       2   52686   52692   52698   52701       3
   52683   52674   52668   52686      10   52680   52674   52668   52686      10
   52677   52674   52668   52686      10   52671   52668   52674   52677      10
   52671   52668   52674   52680      10   52671   52668   52674   52683      10
   52671   52668   52686   52689      19   52671   52668  -52686   52689       3
   52671   52668  -52686   52689      20   52671   52668   52686   52692       3
   52668   52686   52692   52695       2   52665   52662   52668   52671       3
   52665   52662   52668   52674       3   52665   52662   52668   52686       3
   52662   52668   52674   52677      10   52662   52668   52674   52680      10
   52662   52668   52674   52683      10   52761   52758   52764   52767       1
   52761   52758  -52764   52767       2   52758   52764   52770   52773       3
   52746   52740   52737   52749      51   52746   52740  -52737   52749       6
   52743   52740   52737   52749      51   52743   52740  -52737   52749       6
   52740   52737   52749   52752      51   52740   52737  -52749   52752       6
   52740   52737   52749   52755      51   52740   52737  -52749   52755       6
   52734   52731   52737   52740      51   52734   52731  -52737   52740       6
   52734   52731   52737   52749      51   52734   52731  -52737   52749       6
   52731   52737   52740   52743      51   52731   52737  -52740   52743       6
   52731   52737   52740   52746      51   52731   52737  -52740   52746       6
   52731   52737   52749   52752      51   52731   52737  -52749   52752       6
   52731   52737   52749   52755      51   52731   52737  -52749   52755       6
   52728   52722   52731   52734      29   52728   52722   52731   52737      29
   52725   52722   52731   52734      29   52725   52722   52731   52737      29
   52719   52713   52722   52725      10   52719   52713   52722   52728      10
   52719   52713   52722   52731      10   52716   52713   52722   52725      10
   52716   52713   52722   52728      10   52716   52713   52722   52731      10
   52713   52722   52731   52734      29   52710   52704   52698   52758      10
   52710   52704   52713   52716      14   52710   52704   52713   52719      14
   52710   52704   52713   52722      15   52707   52704   52698   52758      10
   52707   52704   52713   52716      14   52707   52704   52713   52719      14
   52707   52704   52713   52722      15   52704   52713   52722   52725      10
   52704   52713   52722   52728      10   52701   52698   52704   52707      10
   52701   52698   52704   52710      10   52701   52698   52704   52713      10
   52701   52698   52758   52761      19   52701   52698  -52758   52761       3
   52701   52698  -52758   52761      20   52701   52698   52758   52764       3
   52698   52704   52713   52716      15   52698   52704   52713   52719      15
   52698   52758   52764   52767       2   52695   52692   52698   52701       3
   52695   52692   52698   52704       3   52695   52692   52698   52758       3
   52692   52698   52704   52707      10   52692   52698   52704   52710      10
   52794   52791   52797   52800       1   52794   52791  -52797   52800       2
   52791   52797   52803   52806       3   52782   52776   52770   52791      10
   52782   52776   52785   52788      95   52779   52776   52770   52791      10
   52779   52776   52785   52788      95   52773   52770   52776   52779      10
   52773   52770   52776   52782      10   52773   52770   52776   52785      90
   52773   52770  -52776   52785      29   52773   52770   52791   52794      19
   52773   52770  -52791   52794       3   52773   52770  -52791   52794      20
   52773   52770   52791   52797       3   52770   52776   52785   52788     127
   52770   52776  -52785   52788     128   52770   52776  -52785   52788     129
   52770   52776  -52785   52788     130   52770   52791   52797   52800       2
   52767   52764   52770   52773       3   52767   52764   52770   52776       3
   52767   52764   52770   52791       3   52764   52770   52776   52779      10
   52764   52770   52776   52782      10   52851   52848   52854   52857       1
   52851   52848  -52854   52857       2   52848   52854   52860   52863       3
   52833   52827   52836   52839      14   52833   52827   52836   52842      14
   52833   52827   52836   52845      14   52830   52827   52836   52839      14
   52830   52827   52836   52842      14   52830   52827   52836   52845      14
   52824   52815   52809   52827      15   52821   52815   52809   52827      15
   52818   52815   52809   52827      15   52815   52809   52827   52830      15
   52815   52809   52827   52833      15   52812   52809   52803   52848      10
   52812   52809   52815   52818      14   52812   52809   52815   52821      14
   52812   52809   52815   52824      14   52812   52809   52827   52830      14
   52812   52809   52827   52833      14   52812   52809   52827   52836      15
   52809   52827   52836   52839      15   52809   52827   52836   52842      15
   52809   52827   52836   52845      15   52806   52803   52809   52812      10
   52806   52803   52809   52815      10   52806   52803   52809   52827      10
   52806   52803   52848   52851      19   52806   52803  -52848   52851       3
   52806   52803  -52848   52851      20   52806   52803   52848   52854       3
   52803   52809   52815   52818      15   52803   52809   52815   52821      15
   52803   52809   52815   52824      15   52803   52809   52827   52830      15
   52803   52809   52827   52833      15   52803   52848   52854   52857       2
   52800   52797   52803   52806       3   52800   52797   52803   52809       3
   52800   52797   52803   52848       3   52797   52803   52809   52812      10
   52881   52878   52884   52887       1   52881   52878  -52884   52887       2
   52878   52884   52890   52893       3   52875   52866   52860   52878      10
   52872   52866   52860   52878      10   52869   52866   52860   52878      10
   52863   52860   52866   52869      10   52863   52860   52866   52872      10
   52863   52860   52866   52875      10   52863   52860   52878   52881      19
   52863   52860  -52878   52881       3   52863   52860  -52878   52881      20
   52863   52860   52878   52884       3   52860   52878   52884   52887       2
   52857   52854   52860   52863       3   52857   52854   52860   52866       3
   52857   52854   52860   52878       3   52854   52860   52866   52869      10
   52854   52860   52866   52872      10   52854   52860   52866   52875      10
   52947   52944   52950   52953       1   52947   52944  -52950   52953       2
   52944   52950   52956   52959       3   52929   52923   52932   52935      10
   52929   52923   52932   52938      10   52929   52923   52932   52941      10
   52926   52923   52932   52935      10   52926   52923   52932   52938      10
   52926   52923   52932   52941      10   52920   52914   52923   52926      10
   52920   52914   52923   52929      10   52920   52914   52923   52932      10
   52917   52914   52923   52926      10   52917   52914   52923   52929      10
   52917   52914   52923   52932      10   52914   52923   52932   52935      10
   52914   52923   52932   52938      10   52914   52923   52932   52941      10
   52911   52905   52914   52917      14   52911   52905   52914   52920      14
   52911   52905   52914   52923      15   52908   52905   52914   52917      14
   52908   52905   52914   52920      14   52908   52905   52914   52923      15
   52905   52914   52923   52926      10   52905   52914   52923   52929      10
   52902   52896   52890   52944      10   52902   52896   52905   52908      14
   52902   52896   52905   52911      14   52902   52896   52905   52914      15
   52899   52896   52890   52944      10   52899   52896   52905   52908      14
   52899   52896   52905   52911      14   52899   52896   52905   52914      15
   52896   52905   52914   52917      15   52896   52905   52914   52920      15
   52893   52890   52896   52899      10   52893   52890   52896   52902      10
   52893   52890   52896   52905      10   52893   52890   52944   52947      19
   52893   52890  -52944   52947       3   52893   52890  -52944   52947      20
   52893   52890   52944   52950       3   52890   52896   52905   52908      15
   52890   52896   52905   52911      15   52890   52944   52950   52953       2
   52887   52884   52890   52893       3   52887   52884   52890   52896       3
   52887   52884   52890   52944       3   52884   52890   52896   52899      10
   52884   52890   52896   52902      10   52992   52989   52995   52998       1
   52992   52989  -52995   52998       2   52989   52995   53001   53004       3
   52989   52995   53001   53007       3   52977   52971   52980   52983       3
   52977   52971   52980   52986       3   52974   52971   52980   52983       3
   52974   52971   52980   52986       3   52968   52962   52956   52989      10
   52968   52962   52971   52974      14   52968   52962   52971   52977      14
   52968   52962   52971   52980      10   52965   52962   52956   52989      10
   52965   52962   52971   52974      14   52965   52962   52971   52977      14
   52965   52962   52971   52980      10   52959   52956   52962   52965      10
   52959   52956   52962   52968      10   52959   52956   52962   52971      10
   52959   52956   52989   52992      19   52959   52956  -52989   52992       3
   52959   52956  -52989   52992      20   52959   52956   52989   52995       3
   52956   52962   52971   52974      15   52956   52962   52971   52977      15
   52956   52989   52995   52998       2   52953   52950   52956   52959       3
   52953   52950   52956   52962       3   52953   52950   52956   52989       3
   52950   52956   52962   52965      10   52950   52956   52962   52968      10
   53013   53010   53016   53019       1   53013   53010  -53016   53019       2
   53010   53016   53022   53025       3   53007   53001   53010   53013      19
   53007   53001  -53010   53013       3   53007   53001  -53010   53013      20
   53007   53001   53010   53016       3   53004   53001   53010   53013      19
   53004   53001  -53010   53013       3   53004   53001  -53010   53013      20
   53004   53001   53010   53016       3   53001   53010   53016   53019       2
   52998   52995   53001   53004       3   52998   52995   53001   53007       3
   52998   52995   53001   53010       3   53073   53070   53076   53079       1
   53073   53070  -53076   53079       2   53070   53076   53082   53085       3
   53061   53058   53064   53067      41   53055   53052   53058   53061      41
   53055   53052   53058   53064      41   53052   53058   53064   53067      41
   53049   53046   53052   53055      41   53049   53046   53052   53058      41
   53046   53052   53058   53061      41   53043   53040   53037   53064      41
   53043   53040   53046   53049      41   53043   53040   53046   53052      41
   53040   53037   53064   53067      41   53040   53046   53052   53055      41
   53037   53040   53046   53049      41   53037   53064   53058   53061      41
   53034   53028   53022   53070      10   53034   53028   53037   53040       3
   53034   53028   53037   53064       3   53031   53028   53022   53070      10
   53031   53028   53037   53040       3   53031   53028   53037   53064       3
   53028   53037   53040   53043      41   53028   53037   53064   53067      41
   53025   53022   53028   53031      10   53025   53022   53028   53034      10
   53025   53022   53028   53037      10   53025   53022   53070   53073      19
   53025   53022  -53070   53073       3   53025   53022  -53070   53073      20
   53025   53022   53070   53076       3   53022   53070   53076   53079       2
   53019   53016   53022   53025       3   53019   53016   53022   53028       3
   53019   53016   53022   53070       3   53016   53022   53028   53031      10
   53016   53022   53028   53034      10   53118   53115   53121   53124       1
   53118   53115  -53121   53124       2   53115   53121   53127   53130       3
   53103   53097   53106   53109       3   53103   53097   53106   53112       3
   53100   53097   53106   53109       3   53100   53097   53106   53112       3
   53094   53088   53082   53115      10   53094   53088   53097   53100      14
   53094   53088   53097   53103      14   53094   53088   53097   53106      10
   53091   53088   53082   53115      10   53091   53088   53097   53100      14
   53091   53088   53097   53103      14   53091   53088   53097   53106      10
   53085   53082   53088   53091      10   53085   53082   53088   53094      10
   53085   53082   53088   53097      10   53085   53082   53115   53118      19
   53085   53082  -53115   53118       3   53085   53082  -53115   53118      20
   53085   53082   53115   53121       3   53082   53088   53097   53100      15
   53082   53088   53097   53103      15   53082   53115   53121   53124       2
   53079   53076   53082   53085       3   53079   53076   53082   53088       3
   53079   53076   53082   53115       3   53076   53082   53088   53091      10
   53076   53082   53088   53094      10   53184   53181   53187   53190       1
   53184   53181  -53187   53190       2   53181   53187   53193   53196       3
   53166   53160   53169   53172      10   53166   53160   53169   53175      10
   53166   53160   53169   53178      10   53163   53160   53169   53172      10
   53163   53160   53169   53175      10   53163   53160   53169   53178      10
   53157   53151   53160   53163      10   53157   53151   53160   53166      10
   53157   53151   53160   53169      10   53154   53151   53160   53163      10
   53154   53151   53160   53166      10   53154   53151   53160   53169      10
   53151   53160   53169   53172      10   53151   53160   53169   53175      10
   53151   53160   53169   53178      10   53148   53142   53151   53154      14
   53148   53142   53151   53157      14   53148   53142   53151   53160      15
   53145   53142   53151   53154      14   53145   53142   53151   53157      14
   53145   53142   53151   53160      15   53142   53151   53160   53163      10
   53142   53151   53160   53166      10   53139   53133   53127   53181      10
   53139   53133   53142   53145      14   53139   53133   53142   53148      14
   53139   53133   53142   53151      15   53136   53133   53127   53181      10
   53136   53133   53142   53145      14   53136   53133   53142   53148      14
   53136   53133   53142   53151      15   53133   53142   53151   53154      15
   53133   53142   53151   53157      15   53130   53127   53133   53136      10
   53130   53127   53133   53139      10   53130   53127   53133   53142      10
   53130   53127   53181   53184      19   53130   53127  -53181   53184       3
   53130   53127  -53181   53184      20   53130   53127   53181   53187       3
   53127   53133   53142   53145      15   53127   53133   53142   53148      15
   53127   53181   53187   53190       2   53124   53121   53127   53130       3
   53124   53121   53127   53133       3   53124   53121   53127   53181       3
   53121   53127   53133   53136      10   53121   53127   53133   53139      10
   53241   53238   53244   53247       1   53241   53238  -53244   53247       2
   53238   53244   53250   53253       3   53223   53217   53226   53229      14
   53223   53217   53226   53232      14   53223   53217   53226   53235      14
   53220   53217   53226   53229      14   53220   53217   53226   53232      14
   53220   53217   53226   53235      14   53214   53205   53199   53217      15
   53211   53205   53199   53217      15   53208   53205   53199   53217      15
   53205   53199   53217   53220      15   53205   53199   53217   53223      15
   53202   53199   53193   53238      10   53202   53199   53205   53208      14
   53202   53199   53205   53211      14   53202   53199   53205   53214      14
   53202   53199   53217   53220      14   53202   53199   53217   53223      14
   53202   53199   53217   53226      15   53199   53217   53226   53229      15
   53199   53217   53226   53232      15   53199   53217   53226   53235      15
   53196   53193   53199   53202      10   53196   53193   53199   53205      10
   53196   53193   53199   53217      10   53196   53193   53238   53241      19
   53196   53193  -53238   53241       3   53196   53193  -53238   53241      20
   53196   53193   53238   53244       3   53193   53199   53205   53208      15
   53193   53199   53205   53211      15   53193   53199   53205   53214      15
   53193   53199   53217   53220      15   53193   53199   53217   53223      15
   53193   53238   53244   53247       2   53190   53187   53193   53196       3
   53190   53187   53193   53199       3   53190   53187   53193   53238       3
   53187   53193   53199   53202      10   53274   53271   53277   53280       1
   53274   53271  -53277   53280       2   53271   53277   53283   53286       3
   53262   53256   53250   53271      10   53262   53256   53265   53268      95
   53259   53256   53250   53271      10   53259   53256   53265   53268      95
   53253   53250   53256   53259      10   53253   53250   53256   53262      10
   53253   53250   53256   53265      90   53253   53250  -53256   53265      29
   53253   53250   53271   53274      19   53253   53250  -53271   53274       3
   53253   53250  -53271   53274      20   53253   53250   53271   53277       3
   53250   53256   53265   53268     127   53250   53256  -53265   53268     128
   53250   53256  -53265   53268     129   53250   53256  -53265   53268     130
   53250   53271   53277   53280       2   53247   53244   53250   53253       3
   53247   53244   53250   53256       3   53247   53244   53250   53271       3
   53244   53250   53256   53259      10   53244   53250   53256   53262      10
   53340   53337   53343   53346       1   53340   53337  -53343   53346       2
   53337   53343   53349   53352       3   53337   53343   53349   53355       3
   53322   53316   53325   53328      10   53322   53316   53325   53331      10
   53322   53316   53325   53334      10   53319   53316   53325   53328      10
   53319   53316   53325   53331      10   53319   53316   53325   53334      10
   53313   53307   53316   53319      10   53313   53307   53316   53322      10
   53313   53307   53316   53325      10   53310   53307   53316   53319      10
   53310   53307   53316   53322      10   53310   53307   53316   53325      10
   53307   53316   53325   53328      10   53307   53316   53325   53331      10
   53307   53316   53325   53334      10   53304   53298   53307   53310      14
   53304   53298   53307   53313      14   53304   53298   53307   53316      15
   53301   53298   53307   53310      14   53301   53298   53307   53313      14
   53301   53298   53307   53316      15   53298   53307   53316   53319      10
   53298   53307   53316   53322      10   53295   53289   53283   53337      10
   53295   53289   53298   53301      14   53295   53289   53298   53304      14
   53295   53289   53298   53307      15   53292   53289   53283   53337      10
   53292   53289   53298   53301      14   53292   53289   53298   53304      14
   53292   53289   53298   53307      15   53289   53298   53307   53310      15
   53289   53298   53307   53313      15   53286   53283   53289   53292      10
   53286   53283   53289   53295      10   53286   53283   53289   53298      10
   53286   53283   53337   53340      19   53286   53283  -53337   53340       3
   53286   53283  -53337   53340      20   53286   53283   53337   53343       3
   53283   53289   53298   53301      15   53283   53289   53298   53304      15
   53283   53337   53343   53346       2   53280   53277   53283   53286       3
   53280   53277   53283   53289       3   53280   53277   53283   53337       3
   53277   53283   53289   53292      10   53277   53283   53289   53295      10
   53361   53358   53364   53367       1   53361   53358  -53364   53367       2
   53358   53364   53370   53373       3   53355   53349   53358   53361      19
   53355   53349  -53358   53361       3   53355   53349  -53358   53361      20
   53355   53349   53358   53364       3   53352   53349   53358   53361      19
   53352   53349  -53358   53361       3   53352   53349  -53358   53361      20
   53352   53349   53358   53364       3   53349   53358   53364   53367       2
   53346   53343   53349   53352       3   53346   53343   53349   53355       3
   53346   53343   53349   53358       3   53391   53388   53394   53397       1
   53391   53388  -53394   53397       2   53388   53394   53400   53403       3
   53385   53376   53370   53388      10   53382   53376   53370   53388      10
   53379   53376   53370   53388      10   53373   53370   53376   53379      10
   53373   53370   53376   53382      10   53373   53370   53376   53385      10
   53373   53370   53388   53391      19   53373   53370  -53388   53391       3
   53373   53370  -53388   53391      20   53373   53370   53388   53394       3
   53370   53388   53394   53397       2   53367   53364   53370   53373       3
   53367   53364   53370   53376       3   53367   53364   53370   53388       3
   53364   53370   53376   53379      10   53364   53370   53376   53382      10
   53364   53370   53376   53385      10   53430   53436   53439   53442       3
   53430   53436   53439   53445       3   53430   53436   53466   53469       3
   53418   53415   53421   53424       1   53418   53415  -53421   53424       2
   53418   53415   53421   53427       1   53418   53415  -53421   53427       2
   53412   53406   53400   53430      10   53412   53406   53415   53418      19
   53412   53406  -53415   53418       3   53412   53406  -53415   53418      20
   53412   53406   53415   53421       3   53409   53406   53400   53430      10
   53409   53406   53415   53418      19   53409   53406  -53415   53418       3
   53409   53406  -53415   53418      20   53409   53406   53415   53421       3
   53406   53415   53421   53424       2   53406   53415   53421   53427       2
   53403   53400   53406   53409      10   53403   53400   53406   53412      10
   53403   53400   53406   53415      10   53403   53400   53430   53433      19
   53403   53400  -53430   53433       3   53403   53400  -53430   53433      20
   53403   53400   53430   53436       3   53397   53394   53400   53403       3
   53397   53394   53400   53406       3   53397   53394   53400   53430       3
   53394   53400   53406   53409      10   53394   53400   53406   53412      10
   53475   53472   53478   53481       1   53475   53472  -53478   53481       2
   53472   53478   53484   53487       3   53469   53466   53472   53475      19
   53469   53466  -53472   53475       3   53469   53466  -53472   53475      20
   53469   53466   53472   53478       3   53466   53472   53478   53481       2
   53463   53457   53466   53469      10   53463   53457   53466   53472      10
   53460   53457   53466   53469      10   53460   53457   53466   53472      10
   53454   53448   53457   53460      14   53454   53448   53457   53463      14
   53454   53448   53457   53466      15   53451   53448   53457   53460      14
   53451   53448   53457   53463      14   53451   53448   53457   53466      15
   53448   53457   53466   53469      10   53445   53439   53436   53466       3
   53445   53439   53448   53451      10   53445   53439   53448   53454      10
   53445   53439   53448   53457      10   53442   53439   53436   53466       3
   53442   53439   53448   53451      10   53442   53439   53448   53454      10
   53442   53439   53448   53457      10   53439   53436   53466   53469       3
   53439   53448   53457   53460      15   53439   53448   53457   53463      15
   53436   53439   53448   53451      10   53436   53439   53448   53454      10
   53436   53466   53457   53460      10   53436   53466   53457   53463      10
   53523   53520   53526   53529       1   53523   53520  -53526   53529       2
   53520   53526   53532   53535       3   53505   53496   53490   53508      15
   53502   53496   53490   53508      15   53499   53496   53490   53508      15
   53496   53490   53508   53511      15   53496   53490   53508   53514      15
   53496   53490   53508   53517      15   53493   53490   53484   53520      10
   53493   53490   53496   53499      14   53493   53490   53496   53502      14
   53493   53490   53496   53505      14   53493   53490   53508   53511      14
   53493   53490   53508   53514      14   53493   53490   53508   53517      14
   53487   53484   53490   53493      10   53487   53484   53490   53496      10
   53487   53484   53490   53508      10   53487   53484   53520   53523      19
   53487   53484  -53520   53523       3   53487   53484  -53520   53523      20
   53487   53484   53520   53526       3   53484   53490   53496   53499      15
   53484   53490   53496   53502      15   53484   53490   53496   53505      15
   53484   53490   53508   53511      15   53484   53490   53508   53514      15
   53484   53490   53508   53517      15   53484   53520   53526   53529       2
   53481   53478   53484   53487       3   53481   53478   53484   53490       3
   53481   53478   53484   53520       3   53478   53484   53490   53493      10
   53568   53565   53571   53574       1   53568   53565  -53571   53574       2
   53565   53571   53577   53580       3   53553   53547   53556   53559       3
   53553   53547   53556   53562       3   53550   53547   53556   53559       3
   53550   53547   53556   53562       3   53544   53538   53532   53565      10
   53544   53538   53547   53550      14   53544   53538   53547   53553      14
   53544   53538   53547   53556      10   53541   53538   53532   53565      10
   53541   53538   53547   53550      14   53541   53538   53547   53553      14
   53541   53538   53547   53556      10   53535   53532   53538   53541      10
   53535   53532   53538   53544      10   53535   53532   53538   53547      10
   53535   53532   53565   53568      19   53535   53532  -53565   53568       3
   53535   53532  -53565   53568      20   53535   53532   53565   53571       3
   53532   53538   53547   53550      15   53532   53538   53547   53553      15
   53532   53565   53571   53574       2   53529   53526   53532   53535       3
   53529   53526   53532   53538       3   53529   53526   53532   53565       3
   53526   53532   53538   53541      10   53526   53532   53538   53544      10
   53625   53622   53628   53631       1   53625   53622  -53628   53631       2
   53622   53628   53634   53637       3   53607   53601   53610   53613      14
   53607   53601   53610   53616      14   53607   53601   53610   53619      14
   53604   53601   53610   53613      14   53604   53601   53610   53616      14
   53604   53601   53610   53619      14   53598   53589   53583   53601      15
   53595   53589   53583   53601      15   53592   53589   53583   53601      15
   53589   53583   53601   53604      15   53589   53583   53601   53607      15
   53586   53583   53577   53622      10   53586   53583   53589   53592      14
   53586   53583   53589   53595      14   53586   53583   53589   53598      14
   53586   53583   53601   53604      14   53586   53583   53601   53607      14
   53586   53583   53601   53610      15   53583   53601   53610   53613      15
   53583   53601   53610   53616      15   53583   53601   53610   53619      15
   53580   53577   53583   53586      10   53580   53577   53583   53589      10
   53580   53577   53583   53601      10   53580   53577   53622   53625      19
   53580   53577  -53622   53625       3   53580   53577  -53622   53625      20
   53580   53577   53622   53628       3   53577   53583   53589   53592      15
   53577   53583   53589   53595      15   53577   53583   53589   53598      15
   53577   53583   53601   53604      15   53577   53583   53601   53607      15
   53577   53622   53628   53631       2   53574   53571   53577   53580       3
   53574   53571   53577   53583       3   53574   53571   53577   53622       3
   53571   53577   53583   53586      10   53697   53694   53700   53703       1
   53697   53694  -53700   53703       2   53694   53700   53706   53709       3
   53682   53676   53673   53685      51   53682   53676  -53673   53685       6
   53679   53676   53673   53685      51   53679   53676  -53673   53685       6
   53676   53673   53685   53688      51   53676   53673  -53685   53688       6
   53676   53673   53685   53691      51   53676   53673  -53685   53691       6
   53670   53667   53673   53676      51   53670   53667  -53673   53676       6
   53670   53667   53673   53685      51   53670   53667  -53673   53685       6
   53667   53673   53676   53679      51   53667   53673  -53676   53679       6
   53667   53673   53676   53682      51   53667   53673  -53676   53682       6
   53667   53673   53685   53688      51   53667   53673  -53685   53688       6
   53667   53673   53685   53691      51   53667   53673  -53685   53691       6
   53664   53658   53667   53670      29   53664   53658   53667   53673      29
   53661   53658   53667   53670      29   53661   53658   53667   53673      29
   53655   53649   53658   53661      10   53655   53649   53658   53664      10
   53655   53649   53658   53667      10   53652   53649   53658   53661      10
   53652   53649   53658   53664      10   53652   53649   53658   53667      10
   53649   53658   53667   53670      29   53646   53640   53634   53694      10
   53646   53640   53649   53652      14   53646   53640   53649   53655      14
   53646   53640   53649   53658      15   53643   53640   53634   53694      10
   53643   53640   53649   53652      14   53643   53640   53649   53655      14
   53643   53640   53649   53658      15   53640   53649   53658   53661      10
   53640   53649   53658   53664      10   53637   53634   53640   53643      10
   53637   53634   53640   53646      10   53637   53634   53640   53649      10
   53637   53634   53694   53697      19   53637   53634  -53694   53697       3
   53637   53634  -53694   53697      20   53637   53634   53694   53700       3
   53634   53640   53649   53652      15   53634   53640   53649   53655      15
   53634   53694   53700   53703       2   53631   53628   53634   53637       3
   53631   53628   53634   53640       3   53631   53628   53634   53694       3
   53628   53634   53640   53643      10   53628   53634   53640   53646      10
   53769   53766   53772   53775       1   53769   53766  -53772   53775       2
   53766   53772   53778   53781       3   53766   53772   53778   53784       3
   53754   53748   53745   53757      51   53754   53748  -53745   53757       6
   53751   53748   53745   53757      51   53751   53748  -53745   53757       6
   53748   53745   53757   53760      51   53748   53745  -53757   53760       6
   53748   53745   53757   53763      51   53748   53745  -53757   53763       6
   53742   53739   53745   53748      51   53742   53739  -53745   53748       6
   53742   53739   53745   53757      51   53742   53739  -53745   53757       6
   53739   53745   53748   53751      51   53739   53745  -53748   53751       6
   53739   53745   53748   53754      51   53739   53745  -53748   53754       6
   53739   53745   53757   53760      51   53739   53745  -53757   53760       6
   53739   53745   53757   53763      51   53739   53745  -53757   53763       6
   53736   53730   53739   53742      29   53736   53730   53739   53745      29
   53733   53730   53739   53742      29   53733   53730   53739   53745      29
   53727   53721   53730   53733      10   53727   53721   53730   53736      10
   53727   53721   53730   53739      10   53724   53721   53730   53733      10
   53724   53721   53730   53736      10   53724   53721   53730   53739      10
   53721   53730   53739   53742      29   53718   53712   53706   53766      10
   53718   53712   53721   53724      14   53718   53712   53721   53727      14
   53718   53712   53721   53730      15   53715   53712   53706   53766      10
   53715   53712   53721   53724      14   53715   53712   53721   53727      14
   53715   53712   53721   53730      15   53712   53721   53730   53733      10
   53712   53721   53730   53736      10   53709   53706   53712   53715      10
   53709   53706   53712   53718      10   53709   53706   53712   53721      10
   53709   53706   53766   53769      19   53709   53706  -53766   53769       3
   53709   53706  -53766   53769      20   53709   53706   53766   53772       3
   53706   53712   53721   53724      15   53706   53712   53721   53727      15
   53706   53766   53772   53775       2   53703   53700   53706   53709       3
   53703   53700   53706   53712       3   53703   53700   53706   53766       3
   53700   53706   53712   53715      10   53700   53706   53712   53718      10
   53790   53787   53793   53796       1   53790   53787  -53793   53796       2
   53787   53793   53799   53802       3   53784   53778   53787   53790      19
   53784   53778  -53787   53790       3   53784   53778  -53787   53790      20
   53784   53778   53787   53793       3   53781   53778   53787   53790      19
   53781   53778  -53787   53790       3   53781   53778  -53787   53790      20
   53781   53778   53787   53793       3   53778   53787   53793   53796       2
   53775   53772   53778   53781       3   53775   53772   53778   53784       3
   53775   53772   53778   53787       3   53838   53835   53841   53844       1
   53838   53835  -53841   53844       2   53835   53841   53847   53850       3
   53820   53811   53805   53823      15   53817   53811   53805   53823      15
   53814   53811   53805   53823      15   53811   53805   53823   53826      15
   53811   53805   53823   53829      15   53811   53805   53823   53832      15
   53808   53805   53799   53835      10   53808   53805   53811   53814      14
   53808   53805   53811   53817      14   53808   53805   53811   53820      14
   53808   53805   53823   53826      14   53808   53805   53823   53829      14
   53808   53805   53823   53832      14   53802   53799   53805   53808      10
   53802   53799   53805   53811      10   53802   53799   53805   53823      10
   53802   53799   53835   53838      19   53802   53799  -53835   53838       3
   53802   53799  -53835   53838      20   53802   53799   53835   53841       3
   53799   53805   53811   53814      15   53799   53805   53811   53817      15
   53799   53805   53811   53820      15   53799   53805   53823   53826      15
   53799   53805   53823   53829      15   53799   53805   53823   53832      15
   53799   53835   53841   53844       2   53796   53793   53799   53802       3
   53796   53793   53799   53805       3   53796   53793   53799   53835       3
   53793   53799   53805   53808      10   53889   53886   53892   53895       1
   53889   53886  -53892   53895       2   53886   53892   53898   53901       3
   53868   53862   53871   53874      63   53865   53862   53871   53874      63
   53862   53871   53874   53877      63   53862   53871   53874   53880      63
   53862   53871   53874   53883      63   53859   53853   53847   53886      10
   53859   53853   53862   53865      10   53859   53853   53862   53868      10
   53859   53853   53862   53871      10   53856   53853   53847   53886      10
   53856   53853   53862   53865      10   53856   53853   53862   53868      10
   53856   53853   53862   53871      10   53850   53847   53853   53856      10
   53850   53847   53853   53859      10   53850   53847   53853   53862      10
   53850   53847   53886   53889      19   53850   53847  -53886   53889       3
   53850   53847  -53886   53889      20   53850   53847   53886   53892       3
   53847   53853   53862   53865      10   53847   53853   53862   53868      10
   53847   53886   53892   53895       2   53844   53841   53847   53850       3
   53844   53841   53847   53853       3   53844   53841   53847   53886       3
   53841   53847   53853   53856      10   53841   53847   53853   53859      10
   53946   53943   53949   53952       1   53946   53943  -53949   53952       2
   53943   53949   53955   53958       3   53928   53919   53913   53931      15
   53925   53919   53913   53931      15   53922   53919   53913   53931      15
   53919   53913   53931   53934      15   53919   53913   53931   53937      15
   53919   53913   53931   53940      15   53916   53913   53919   53922      14
   53916   53913   53919   53925      14   53916   53913   53919   53928      14
   53916   53913   53931   53934      14   53916   53913   53931   53937      14
   53916   53913   53931   53940      14   53910   53904   53898   53943      10
   53910   53904   53913   53916      14   53910   53904   53913   53919      15
   53910   53904   53913   53931      15   53907   53904   53898   53943      10
   53907   53904   53913   53916      14   53907   53904   53913   53919      15
   53907   53904   53913   53931      15   53904   53913   53919   53922      15
   53904   53913   53919   53925      15   53904   53913   53919   53928      15
   53904   53913   53931   53934      15   53904   53913   53931   53937      15
   53904   53913   53931   53940      15   53901   53898   53904   53907      10
   53901   53898   53904   53910      10   53901   53898   53904   53913      10
   53901   53898   53943   53946      19   53901   53898  -53943   53946       3
   53901   53898  -53943   53946      20   53901   53898   53943   53949       3
   53898   53904   53913   53916      15   53898   53943   53949   53952       2
   53895   53892   53898   53901       3   53895   53892   53898   53904       3
   53895   53892   53898   53943       3   53892   53898   53904   53907      10
   53892   53898   53904   53910      10   53976   53973   53979   53982       1
   53976   53973  -53979   53982       2   53973   53979   53985   53988       3
   53970   53961   53955   53973      10   53967   53961   53955   53973      10
   53964   53961   53955   53973      10   53958   53955   53961   53964      10
   53958   53955   53961   53967      10   53958   53955   53961   53970      10
   53958   53955   53973   53976      19   53958   53955  -53973   53976       3
   53958   53955  -53973   53976      20   53958   53955   53973   53979       3
   53955   53973   53979   53982       2   53952   53949   53955   53958       3
   53952   53949   53955   53961       3   53952   53949   53955   53973       3
   53949   53955   53961   53964      10   53949   53955   53961   53967      10
   53949   53955   53961   53970      10   54024   54021   54027   54030       1
   54024   54021  -54027   54030       2   54021   54027   54033   54036       3
   54006   53997   53991   54009      15   54003   53997   53991   54009      15
   54000   53997   53991   54009      15   53997   53991   54009   54012      15
   53997   53991   54009   54015      15   53997   53991   54009   54018      15
   53994   53991   53985   54021      10   53994   53991   53997   54000      14
   53994   53991   53997   54003      14   53994   53991   53997   54006      14
   53994   53991   54009   54012      14   53994   53991   54009   54015      14
   53994   53991   54009   54018      14   53988   53985   53991   53994      10
   53988   53985   53991   53997      10   53988   53985   53991   54009      10
   53988   53985   54021   54024      19   53988   53985  -54021   54024       3
   53988   53985  -54021   54024      20   53988   53985   54021   54027       3
   53985   53991   53997   54000      15   53985   53991   53997   54003      15
   53985   53991   53997   54006      15   53985   53991   54009   54012      15
   53985   53991   54009   54015      15   53985   53991   54009   54018      15
   53985   54021   54027   54030       2   53982   53979   53985   53988       3
   53982   53979   53985   53991       3   53982   53979   53985   54021       3
   53979   53985   53991   53994      10   54060   54057   54063   54066       1
   54060   54057  -54063   54066       2   54057   54063   54069   54072       3
   54045   54039   54033   54057      10   54045   54039   54048   54051       3
   54045   54039   54048   54054       3   54042   54039   54033   54057      10
   54042   54039   54048   54051       3   54042   54039   54048   54054       3
   54036   54033   54039   54042      10   54036   54033   54039   54045      10
   54036   54033   54039   54048      10   54036   54033   54057   54060      19
   54036   54033  -54057   54060       3   54036   54033  -54057   54060      20
   54036   54033   54057   54063       3   54033   54057   54063   54066       2
   54030   54027   54033   54036       3   54030   54027   54033   54039       3
   54030   54027   54033   54057       3   54027   54033   54039   54042      10
   54027   54033   54039   54045      10   54090   54087   54093   54096       1
   54090   54087  -54093   54096       2   54087   54093   54099   54102       3
   54084   54075   54069   54087      10   54081   54075   54069   54087      10
   54078   54075   54069   54087      10   54072   54069   54075   54078      10
   54072   54069   54075   54081      10   54072   54069   54075   54084      10
   54072   54069   54087   54090      19   54072   54069  -54087   54090       3
   54072   54069  -54087   54090      20   54072   54069   54087   54093       3
   54069   54087   54093   54096       2   54066   54063   54069   54072       3
   54066   54063   54069   54075       3   54066   54063   54069   54087       3
   54063   54069   54075   54078      10   54063   54069   54075   54081      10
   54063   54069   54075   54084      10   54138   54135   54141   54144       1
   54138   54135  -54141   54144       2   54135   54141   54147   54150       3
   54120   54111   54105   54123      15   54117   54111   54105   54123      15
   54114   54111   54105   54123      15   54111   54105   54123   54126      15
   54111   54105   54123   54129      15   54111   54105   54123   54132      15
   54108   54105   54099   54135      10   54108   54105   54111   54114      14
   54108   54105   54111   54117      14   54108   54105   54111   54120      14
   54108   54105   54123   54126      14   54108   54105   54123   54129      14
   54108   54105   54123   54132      14   54102   54099   54105   54108      10
   54102   54099   54105   54111      10   54102   54099   54105   54123      10
   54102   54099   54135   54138      19   54102   54099  -54135   54138       3
   54102   54099  -54135   54138      20   54102   54099   54135   54141       3
   54099   54105   54111   54114      15   54099   54105   54111   54117      15
   54099   54105   54111   54120      15   54099   54105   54123   54126      15
   54099   54105   54123   54129      15   54099   54105   54123   54132      15
   54099   54135   54141   54144       2   54096   54093   54099   54102       3
   54096   54093   54099   54105       3   54096   54093   54099   54135       3
   54093   54099   54105   54108      10   54195   54192   54198   54201       1
   54195   54192  -54198   54201       2   54192   54198   54204   54207       3
   54177   54171   54180   54183      14   54177   54171   54180   54186      14
   54177   54171   54180   54189      14   54174   54171   54180   54183      14
   54174   54171   54180   54186      14   54174   54171   54180   54189      14
   54168   54159   54153   54171      15   54165   54159   54153   54171      15
   54162   54159   54153   54171      15   54159   54153   54171   54174      15
   54159   54153   54171   54177      15   54156   54153   54147   54192      10
   54156   54153   54159   54162      14   54156   54153   54159   54165      14
   54156   54153   54159   54168      14   54156   54153   54171   54174      14
   54156   54153   54171   54177      14   54156   54153   54171   54180      15
   54153   54171   54180   54183      15   54153   54171   54180   54186      15
   54153   54171   54180   54189      15   54150   54147   54153   54156      10
   54150   54147   54153   54159      10   54150   54147   54153   54171      10
   54150   54147   54192   54195      19   54150   54147  -54192   54195       3
   54150   54147  -54192   54195      20   54150   54147   54192   54198       3
   54147   54153   54159   54162      15   54147   54153   54159   54165      15
   54147   54153   54159   54168      15   54147   54153   54171   54174      15
   54147   54153   54171   54177      15   54147   54192   54198   54201       2
   54144   54141   54147   54150       3   54144   54141   54147   54153       3
   54144   54141   54147   54192       3   54141   54147   54153   54156      10
   54225   54222   54228   54231       1   54225   54222  -54228   54231       2
   54222   54228   54234   54237       3   54219   54210   54204   54222      10
   54216   54210   54204   54222      10   54213   54210   54204   54222      10
   54207   54204   54210   54213      10   54207   54204   54210   54216      10
   54207   54204   54210   54219      10   54207   54204   54222   54225      19
   54207   54204  -54222   54225       3   54207   54204  -54222   54225      20
   54207   54204   54222   54228       3   54204   54222   54228   54231       2
   54201   54198   54204   54207       3   54201   54198   54204   54210       3
   54201   54198   54204   54222       3   54198   54204   54210   54213      10
   54198   54204   54210   54216      10   54198   54204   54210   54219      10
   54270   54267   54273   54276       1   54270   54267  -54273   54276       2
   54267   54273   54279   54282       3   54255   54249   54258   54261       3
   54255   54249   54258   54264       3   54252   54249   54258   54261       3
   54252   54249   54258   54264       3   54246   54240   54234   54267      10
   54246   54240   54249   54252      14   54246   54240   54249   54255      14
   54246   54240   54249   54258      10   54243   54240   54234   54267      10
   54243   54240   54249   54252      14   54243   54240   54249   54255      14
   54243   54240   54249   54258      10   54237   54234   54240   54243      10
   54237   54234   54240   54246      10   54237   54234   54240   54249      10
   54237   54234   54267   54270      19   54237   54234  -54267   54270       3
   54237   54234  -54267   54270      20   54237   54234   54267   54273       3
   54234   54240   54249   54252      15   54234   54240   54249   54255      15
   54234   54267   54273   54276       2   54231   54228   54234   54237       3
   54231   54228   54234   54240       3   54231   54228   54234   54267       3
   54228   54234   54240   54243      10   54228   54234   54240   54246      10
   54327   54324   54330   54333       1   54327   54324  -54330   54333       2
   54324   54330   54336   54339       3   54309   54300   54294   54312      15
   54306   54300   54294   54312      15   54303   54300   54294   54312      15
   54300   54294   54312   54315      15   54300   54294   54312   54318      15
   54300   54294   54312   54321      15   54297   54294   54300   54303      14
   54297   54294   54300   54306      14   54297   54294   54300   54309      14
   54297   54294   54312   54315      14   54297   54294   54312   54318      14
   54297   54294   54312   54321      14   54291   54285   54279   54324      10
   54291   54285   54294   54297      14   54291   54285   54294   54300      15
   54291   54285   54294   54312      15   54288   54285   54279   54324      10
   54288   54285   54294   54297      14   54288   54285   54294   54300      15
   54288   54285   54294   54312      15   54285   54294   54300   54303      15
   54285   54294   54300   54306      15   54285   54294   54300   54309      15
   54285   54294   54312   54315      15   54285   54294   54312   54318      15
   54285   54294   54312   54321      15   54282   54279   54285   54288      10
   54282   54279   54285   54291      10   54282   54279   54285   54294      10
   54282   54279   54324   54327      19   54282   54279  -54324   54327       3
   54282   54279  -54324   54327      20   54282   54279   54324   54330       3
   54279   54285   54294   54297      15   54279   54324   54330   54333       2
   54276   54273   54279   54282       3   54276   54273   54279   54285       3
   54276   54273   54279   54324       3   54273   54279   54285   54288      10
   54273   54279   54285   54291      10   54393   54390   54396   54399       1
   54393   54390  -54396   54399       2   54390   54396   54402   54405       3
   54375   54369   54378   54381      10   54375   54369   54378   54384      10
   54375   54369   54378   54387      10   54372   54369   54378   54381      10
   54372   54369   54378   54384      10   54372   54369   54378   54387      10
   54366   54360   54369   54372      10   54366   54360   54369   54375      10
   54366   54360   54369   54378      10   54363   54360   54369   54372      10
   54363   54360   54369   54375      10   54363   54360   54369   54378      10
   54360   54369   54378   54381      10   54360   54369   54378   54384      10
   54360   54369   54378   54387      10   54357   54351   54360   54363      14
   54357   54351   54360   54366      14   54357   54351   54360   54369      15
   54354   54351   54360   54363      14   54354   54351   54360   54366      14
   54354   54351   54360   54369      15   54351   54360   54369   54372      10
   54351   54360   54369   54375      10   54348   54342   54336   54390      10
   54348   54342   54351   54354      14   54348   54342   54351   54357      14
   54348   54342   54351   54360      15   54345   54342   54336   54390      10
   54345   54342   54351   54354      14   54345   54342   54351   54357      14
   54345   54342   54351   54360      15   54342   54351   54360   54363      15
   54342   54351   54360   54366      15   54339   54336   54342   54345      10
   54339   54336   54342   54348      10   54339   54336   54342   54351      10
   54339   54336   54390   54393      19   54339   54336  -54390   54393       3
   54339   54336  -54390   54393      20   54339   54336   54390   54396       3
   54336   54342   54351   54354      15   54336   54342   54351   54357      15
   54336   54390   54396   54399       2   54333   54330   54336   54339       3
   54333   54330   54336   54342       3   54333   54330   54336   54390       3
   54330   54336   54342   54345      10   54330   54336   54342   54348      10
   54459   54456   54462   54465       1   54459   54456  -54462   54465       2
   54456   54462   54468   54471       3   54441   54435   54444   54447      10
   54441   54435   54444   54450      10   54441   54435   54444   54453      10
   54438   54435   54444   54447      10   54438   54435   54444   54450      10
   54438   54435   54444   54453      10   54432   54426   54435   54438      10
   54432   54426   54435   54441      10   54432   54426   54435   54444      10
   54429   54426   54435   54438      10   54429   54426   54435   54441      10
   54429   54426   54435   54444      10   54426   54435   54444   54447      10
   54426   54435   54444   54450      10   54426   54435   54444   54453      10
   54423   54417   54426   54429      14   54423   54417   54426   54432      14
   54423   54417   54426   54435      15   54420   54417   54426   54429      14
   54420   54417   54426   54432      14   54420   54417   54426   54435      15
   54417   54426   54435   54438      10   54417   54426   54435   54441      10
   54414   54408   54402   54456      10   54414   54408   54417   54420      14
   54414   54408   54417   54423      14   54414   54408   54417   54426      15
   54411   54408   54402   54456      10   54411   54408   54417   54420      14
   54411   54408   54417   54423      14   54411   54408   54417   54426      15
   54408   54417   54426   54429      15   54408   54417   54426   54432      15
   54405   54402   54408   54411      10   54405   54402   54408   54414      10
   54405   54402   54408   54417      10   54405   54402   54456   54459      19
   54405   54402  -54456   54459       3   54405   54402  -54456   54459      20
   54405   54402   54456   54462       3   54402   54408   54417   54420      15
   54402   54408   54417   54423      15   54402   54456   54462   54465       2
   54399   54396   54402   54405       3   54399   54396   54402   54408       3
   54399   54396   54402   54456       3   54396   54402   54408   54411      10
   54396   54402   54408   54414      10   54510   54507   54513   54516       1
   54510   54507  -54513   54516       2   54507   54513   54519   54522       3
   54495   54492   54498   54501       1   54495   54492  -54498   54501       2
   54495   54492   54498   54504       1   54495   54492  -54498   54504       2
   54489   54483   54492   54495      19   54489   54483  -54492   54495       3
   54489   54483  -54492   54495      20   54489   54483   54492   54498       3
   54486   54483   54492   54495      19   54486   54483  -54492   54495       3
   54486   54483  -54492   54495      20   54486   54483   54492   54498       3
   54483   54492   54498   54501       2   54483   54492   54498   54504       2
   54480   54474   54468   54507      10   54480   54474   54483   54486      14
   54480   54474   54483   54489      14   54480   54474   54483   54492      10
   54477   54474   54468   54507      10   54477   54474   54483   54486      14
   54477   54474   54483   54489      14   54477   54474   54483   54492      10
   54471   54468   54474   54477      10   54471   54468   54474   54480      10
   54471   54468   54474   54483      10   54471   54468   54507   54510      19
   54471   54468  -54507   54510       3   54471   54468  -54507   54510      20
   54471   54468   54507   54513       3   54468   54474   54483   54486      15
   54468   54474   54483   54489      15   54468   54507   54513   54516       2
   54465   54462   54468   54471       3   54465   54462   54468   54474       3
   54465   54462   54468   54507       3   54462   54468   54474   54477      10
   54462   54468   54474   54480      10   54543   54540   54546   54549       1
   54543   54540  -54546   54549       2   54540   54546   54552   54555       3
   54531   54525   54519   54540      10   54531   54525   54534   54537      95
   54528   54525   54519   54540      10   54528   54525   54534   54537      95
   54522   54519   54525   54528      10   54522   54519   54525   54531      10
   54522   54519   54525   54534      90   54522   54519  -54525   54534      29
   54522   54519   54540   54543      19   54522   54519  -54540   54543       3
   54522   54519  -54540   54543      20   54522   54519   54540   54546       3
   54519   54525   54534   54537     127   54519   54525  -54534   54537     128
   54519   54525  -54534   54537     129   54519   54525  -54534   54537     130
   54519   54540   54546   54549       2   54516   54513   54519   54522       3
   54516   54513   54519   54525       3   54516   54513   54519   54540       3
   54513   54519   54525   54528      10   54513   54519   54525   54531      10
   54606   54612   54615   54618       3   54606   54612   54615   54621       3
   54606   54612   54642   54645       3   54591   54585   54594   54597      10
   54591   54585   54594   54600      10   54591   54585   54594   54603      10
   54588   54585   54594   54597      10   54588   54585   54594   54600      10
   54588   54585   54594   54603      10   54582   54576   54585   54588      10
   54582   54576   54585   54591      10   54582   54576   54585   54594      10
   54579   54576   54585   54588      10   54579   54576   54585   54591      10
   54579   54576   54585   54594      10   54576   54585   54594   54597      10
   54576   54585   54594   54600      10   54576   54585   54594   54603      10
   54573   54567   54576   54579      14   54573   54567   54576   54582      14
   54573   54567   54576   54585      15   54570   54567   54576   54579      14
   54570   54567   54576   54582      14   54570   54567   54576   54585      15
   54567   54576   54585   54588      10   54567   54576   54585   54591      10
   54564   54558   54552   54606      10   54564   54558   54567   54570      14
   54564   54558   54567   54573      14   54564   54558   54567   54576      15
   54561   54558   54552   54606      10   54561   54558   54567   54570      14
   54561   54558   54567   54573      14   54561   54558   54567   54576      15
   54558   54567   54576   54579      15   54558   54567   54576   54582      15
   54555   54552   54558   54561      10   54555   54552   54558   54564      10
   54555   54552   54558   54567      10   54555   54552   54606   54609      19
   54555   54552  -54606   54609       3   54555   54552  -54606   54609      20
   54555   54552   54606   54612       3   54552   54558   54567   54570      15
   54552   54558   54567   54573      15   54549   54546   54552   54555       3
   54549   54546   54552   54558       3   54549   54546   54552   54606       3
   54546   54552   54558   54561      10   54546   54552   54558   54564      10
   54651   54648   54654   54657       1   54651   54648  -54654   54657       2
   54648   54654   54660   54663       3   54645   54642   54648   54651      19
   54645   54642  -54648   54651       3   54645   54642  -54648   54651      20
   54645   54642   54648   54654       3   54642   54648   54654   54657       2
   54639   54633   54642   54645      10   54639   54633   54642   54648      10
   54636   54633   54642   54645      10   54636   54633   54642   54648      10
   54630   54624   54633   54636      14   54630   54624   54633   54639      14
   54630   54624   54633   54642      15   54627   54624   54633   54636      14
   54627   54624   54633   54639      14   54627   54624   54633   54642      15
   54624   54633   54642   54645      10   54621   54615   54612   54642       3
   54621   54615   54624   54627      10   54621   54615   54624   54630      10
   54621   54615   54624   54633      10   54618   54615   54612   54642       3
   54618   54615   54624   54627      10   54618   54615   54624   54630      10
   54618   54615   54624   54633      10   54615   54612   54642   54645       3
   54615   54624   54633   54636      15   54615   54624   54633   54639      15
   54612   54615   54624   54627      10   54612   54615   54624   54630      10
   54612   54642   54633   54636      10   54612   54642   54633   54639      10
   54699   54696   54702   54705       1   54699   54696  -54702   54705       2
   54696   54702   54708   54711       3   54681   54672   54666   54684      15
   54678   54672   54666   54684      15   54675   54672   54666   54684      15
   54672   54666   54684   54687      15   54672   54666   54684   54690      15
   54672   54666   54684   54693      15   54669   54666   54660   54696      10
   54669   54666   54672   54675      14   54669   54666   54672   54678      14
   54669   54666   54672   54681      14   54669   54666   54684   54687      14
   54669   54666   54684   54690      14   54669   54666   54684   54693      14
   54663   54660   54666   54669      10   54663   54660   54666   54672      10
   54663   54660   54666   54684      10   54663   54660   54696   54699      19
   54663   54660  -54696   54699       3   54663   54660  -54696   54699      20
   54663   54660   54696   54702       3   54660   54666   54672   54675      15
   54660   54666   54672   54678      15   54660   54666   54672   54681      15
   54660   54666   54684   54687      15   54660   54666   54684   54690      15
   54660   54666   54684   54693      15   54660   54696   54702   54705       2
   54657   54654   54660   54663       3   54657   54654   54660   54666       3
   54657   54654   54660   54696       3   54654   54660   54666   54669      10
   54741   54738   54744   54747       1   54741   54738  -54744   54747       2
   54738   54744   54750   54753       3   54729   54720   54714   54732      90
   54729   54720  -54714   54732      29   54726   54720   54714   54732      90
   54726   54720  -54714   54732      29   54723   54720   54714   54732      90
   54723   54720  -54714   54732      29   54720   54714   54732   54735      91
   54720   54714  -54732   54735      92   54720   54714  -54732   54735      93
   54720   54714  -54732   54735      94   54717   54714   54708   54738      10
   54717   54714   54720   54723      10   54717   54714   54720   54726      10
   54717   54714   54720   54729      10   54717   54714   54732   54735      95
   54711   54708   54714   54717      10   54711   54708   54714   54720      10
   54711   54708   54714   54732      90   54711   54708  -54714   54732      29
   54711   54708   54738   54741      19   54711   54708  -54738   54741       3
   54711   54708  -54738   54741      20   54711   54708   54738   54744       3
   54708   54714   54720   54723      15   54708   54714   54720   54726      15
   54708   54714   54720   54729      15   54708   54714   54732   54735      96
   54708   54714  -54732   54735      97   54708   54714  -54732   54735      93
   54708   54714  -54732   54735      98   54708   54738   54744   54747       2
   54705   54702   54708   54711       3   54705   54702   54708   54714       3
   54705   54702   54708   54738       3   54702   54708   54714   54717      10
   54780   54786   54789   54792       3   54780   54786   54789   54795       3
   54780   54786   54816   54819       3   54771   54762   54756   54774      90
   54771   54762  -54756   54774      29   54768   54762   54756   54774      90
   54768   54762  -54756   54774      29   54765   54762   54756   54774      90
   54765   54762  -54756   54774      29   54762   54756   54774   54777      91
   54762   54756  -54774   54777      92   54762   54756  -54774   54777      93
   54762   54756  -54774   54777      94   54759   54756   54750   54780      10
   54759   54756   54762   54765      10   54759   54756   54762   54768      10
   54759   54756   54762   54771      10   54759   54756   54774   54777      95
   54753   54750   54756   54759      10   54753   54750   54756   54762      10
   54753   54750   54756   54774      90   54753   54750  -54756   54774      29
   54753   54750   54780   54783      19   54753   54750  -54780   54783       3
   54753   54750  -54780   54783      20   54753   54750   54780   54786       3
   54750   54756   54762   54765      15   54750   54756   54762   54768      15
   54750   54756   54762   54771      15   54750   54756   54774   54777      96
   54750   54756  -54774   54777      97   54750   54756  -54774   54777      93
   54750   54756  -54774   54777      98   54747   54744   54750   54753       3
   54747   54744   54750   54756       3   54747   54744   54750   54780       3
   54744   54750   54756   54759      10   54825   54822   54828   54831       1
   54825   54822  -54828   54831       2   54822   54828   54834   54837       3
   54819   54816   54822   54825      19   54819   54816  -54822   54825       3
   54819   54816  -54822   54825      20   54819   54816   54822   54828       3
   54816   54822   54828   54831       2   54813   54807   54816   54819      10
   54813   54807   54816   54822      10   54810   54807   54816   54819      10
   54810   54807   54816   54822      10   54804   54798   54807   54810      14
   54804   54798   54807   54813      14   54804   54798   54807   54816      15
   54801   54798   54807   54810      14   54801   54798   54807   54813      14
   54801   54798   54807   54816      15   54798   54807   54816   54819      10
   54795   54789   54786   54816       3   54795   54789   54798   54801      10
   54795   54789   54798   54804      10   54795   54789   54798   54807      10
   54792   54789   54786   54816       3   54792   54789   54798   54801      10
   54792   54789   54798   54804      10   54792   54789   54798   54807      10
   54789   54786   54816   54819       3   54789   54798   54807   54810      15
   54789   54798   54807   54813      15   54786   54789   54798   54801      10
   54786   54789   54798   54804      10   54786   54816   54807   54810      10
   54786   54816   54807   54813      10   54870   54867   54873   54876       1
   54870   54867  -54873   54876       2   54867   54873   54879   54882       3
   54855   54849   54858   54861       3   54855   54849   54858   54864       3
   54852   54849   54858   54861       3   54852   54849   54858   54864       3
   54846   54840   54834   54867      10   54846   54840   54849   54852      14
   54846   54840   54849   54855      14   54846   54840   54849   54858      10
   54843   54840   54834   54867      10   54843   54840   54849   54852      14
   54843   54840   54849   54855      14   54843   54840   54849   54858      10
   54837   54834   54840   54843      10   54837   54834   54840   54846      10
   54837   54834   54840   54849      10   54837   54834   54867   54870      19
   54837   54834  -54867   54870       3   54837   54834  -54867   54870      20
   54837   54834   54867   54873       3   54834   54840   54849   54852      15
   54834   54840   54849   54855      15   54834   54867   54873   54876       2
   54831   54828   54834   54837       3   54831   54828   54834   54840       3
   54831   54828   54834   54867       3   54828   54834   54840   54843      10
   54828   54834   54840   54846      10   54915   54912   54918   54921       1
   54915   54912  -54918   54921       2   54912   54918   54924   54927       3
   54900   54894   54903   54906       3   54900   54894   54903   54909       3
   54897   54894   54903   54906       3   54897   54894   54903   54909       3
   54891   54885   54879   54912      10   54891   54885   54894   54897      14
   54891   54885   54894   54900      14   54891   54885   54894   54903      10
   54888   54885   54879   54912      10   54888   54885   54894   54897      14
   54888   54885   54894   54900      14   54888   54885   54894   54903      10
   54882   54879   54885   54888      10   54882   54879   54885   54891      10
   54882   54879   54885   54894      10   54882   54879   54912   54915      19
   54882   54879  -54912   54915       3   54882   54879  -54912   54915      20
   54882   54879   54912   54918       3   54879   54885   54894   54897      15
   54879   54885   54894   54900      15   54879   54912   54918   54921       2
   54876   54873   54879   54882       3   54876   54873   54879   54885       3
   54876   54873   54879   54912       3   54873   54879   54885   54888      10
   54873   54879   54885   54891      10   54972   54969   54975   54978       1
   54972   54969  -54975   54978       2   54969   54975   54981   54984       3
   54954   54948   54957   54960      14   54954   54948   54957   54963      14
   54954   54948   54957   54966      14   54951   54948   54957   54960      14
   54951   54948   54957   54963      14   54951   54948   54957   54966      14
   54945   54936   54930   54948      15   54942   54936   54930   54948      15
   54939   54936   54930   54948      15   54936   54930   54948   54951      15
   54936   54930   54948   54954      15   54933   54930   54924   54969      10
   54933   54930   54936   54939      14   54933   54930   54936   54942      14
   54933   54930   54936   54945      14   54933   54930   54948   54951      14
   54933   54930   54948   54954      14   54933   54930   54948   54957      15
   54930   54948   54957   54960      15   54930   54948   54957   54963      15
   54930   54948   54957   54966      15   54927   54924   54930   54933      10
   54927   54924   54930   54936      10   54927   54924   54930   54948      10
   54927   54924   54969   54972      19   54927   54924  -54969   54972       3
   54927   54924  -54969   54972      20   54927   54924   54969   54975       3
   54924   54930   54936   54939      15   54924   54930   54936   54942      15
   54924   54930   54936   54945      15   54924   54930   54948   54951      15
   54924   54930   54948   54954      15   54924   54969   54975   54978       2
   54921   54918   54924   54927       3   54921   54918   54924   54930       3
   54921   54918   54924   54969       3   54918   54924   54930   54933      10
   55002   54999   55005   55008       1   55002   54999  -55005   55008       2
   54999   55005   55011   55014       3   54996   54987   54981   54999      10
   54993   54987   54981   54999      10   54990   54987   54981   54999      10
   54984   54981   54987   54990      10   54984   54981   54987   54993      10
   54984   54981   54987   54996      10   54984   54981   54999   55002      19
   54984   54981  -54999   55002       3   54984   54981  -54999   55002      20
   54984   54981   54999   55005       3   54981   54999   55005   55008       2
   54978   54975   54981   54984       3   54978   54975   54981   54987       3
   54978   54975   54981   54999       3   54975   54981   54987   54990      10
   54975   54981   54987   54993      10   54975   54981   54987   54996      10
   55053   55050   55056   55059       1   55053   55050  -55056   55059       2
   55050   55056   55062   55065       3   55038   55035   55041   55044       1
   55038   55035  -55041   55044       2   55038   55035   55041   55047       1
   55038   55035  -55041   55047       2   55032   55026   55035   55038      19
   55032   55026  -55035   55038       3   55032   55026  -55035   55038      20
   55032   55026   55035   55041       3   55029   55026   55035   55038      19
   55029   55026  -55035   55038       3   55029   55026  -55035   55038      20
   55029   55026   55035   55041       3   55026   55035   55041   55044       2
   55026   55035   55041   55047       2   55023   55017   55011   55050      10
   55023   55017   55026   55029      14   55023   55017   55026   55032      14
   55023   55017   55026   55035      10   55020   55017   55011   55050      10
   55020   55017   55026   55029      14   55020   55017   55026   55032      14
   55020   55017   55026   55035      10   55014   55011   55017   55020      10
   55014   55011   55017   55023      10   55014   55011   55017   55026      10
   55014   55011   55050   55053      19   55014   55011  -55050   55053       3
   55014   55011  -55050   55053      20   55014   55011   55050   55056       3
   55011   55017   55026   55029      15   55011   55017   55026   55032      15
   55011   55050   55056   55059       2   55008   55005   55011   55014       3
   55008   55005   55011   55017       3   55008   55005   55011   55050       3
   55005   55011   55017   55020      10   55005   55011   55017   55023      10
   55101   55098   55104   55107       1   55101   55098  -55104   55107       2
   55098   55104   55110   55113       3   55083   55074   55068   55086      15
   55080   55074   55068   55086      15   55077   55074   55068   55086      15
   55074   55068   55086   55089      15   55074   55068   55086   55092      15
   55074   55068   55086   55095      15   55071   55068   55062   55098      10
   55071   55068   55074   55077      14   55071   55068   55074   55080      14
   55071   55068   55074   55083      14   55071   55068   55086   55089      14
   55071   55068   55086   55092      14   55071   55068   55086   55095      14
   55065   55062   55068   55071      10   55065   55062   55068   55074      10
   55065   55062   55068   55086      10   55065   55062   55098   55101      19
   55065   55062  -55098   55101       3   55065   55062  -55098   55101      20
   55065   55062   55098   55104       3   55062   55068   55074   55077      15
   55062   55068   55074   55080      15   55062   55068   55074   55083      15
   55062   55068   55086   55089      15   55062   55068   55086   55092      15
   55062   55068   55086   55095      15   55062   55098   55104   55107       2
   55059   55056   55062   55065       3   55059   55056   55062   55068       3
   55059   55056   55062   55098       3   55056   55062   55068   55071      10
   55131   55128   55134   55137       1   55131   55128  -55134   55137       2
   55128   55134   55140   55143       3   55125   55116   55110   55128      10
   55122   55116   55110   55128      10   55119   55116   55110   55128      10
   55113   55110   55116   55119      10   55113   55110   55116   55122      10
   55113   55110   55116   55125      10   55113   55110   55128   55131      19
   55113   55110  -55128   55131       3   55113   55110  -55128   55131      20
   55113   55110   55128   55134       3   55110   55128   55134   55137       2
   55107   55104   55110   55113       3   55107   55104   55110   55116       3
   55107   55104   55110   55128       3   55104   55110   55116   55119      10
   55104   55110   55116   55122      10   55104   55110   55116   55125      10
   55173   55170   55176   55179       1   55173   55170  -55176   55179       2
   55170   55176   55182   55185       3   55161   55152   55146   55164      90
   55161   55152  -55146   55164      29   55158   55152   55146   55164      90
   55158   55152  -55146   55164      29   55155   55152   55146   55164      90
   55155   55152  -55146   55164      29   55152   55146   55164   55167      91
   55152   55146  -55164   55167      92   55152   55146  -55164   55167      93
   55152   55146  -55164   55167      94   55149   55146   55140   55170      10
   55149   55146   55152   55155      10   55149   55146   55152   55158      10
   55149   55146   55152   55161      10   55149   55146   55164   55167      95
   55143   55140   55146   55149      10   55143   55140   55146   55152      10
   55143   55140   55146   55164      90   55143   55140  -55146   55164      29
   55143   55140   55170   55173      19   55143   55140  -55170   55173       3
   55143   55140  -55170   55173      20   55143   55140   55170   55176       3
   55140   55146   55152   55155      15   55140   55146   55152   55158      15
   55140   55146   55152   55161      15   55140   55146   55164   55167      96
   55140   55146  -55164   55167      97   55140   55146  -55164   55167      93
   55140   55146  -55164   55167      98   55140   55170   55176   55179       2
   55137   55134   55140   55143       3   55137   55134   55140   55146       3
   55137   55134   55140   55170       3   55134   55140   55146   55149      10
   55230   55227   55233   55236       1   55230   55227  -55233   55236       2
   55227   55233   55239   55242       3   55212   55206   55215   55218      14
   55212   55206   55215   55221      14   55212   55206   55215   55224      14
   55209   55206   55215   55218      14   55209   55206   55215   55221      14
   55209   55206   55215   55224      14   55203   55194   55188   55206      15
   55200   55194   55188   55206      15   55197   55194   55188   55206      15
   55194   55188   55206   55209      15   55194   55188   55206   55212      15
   55191   55188   55182   55227      10   55191   55188   55194   55197      14
   55191   55188   55194   55200      14   55191   55188   55194   55203      14
   55191   55188   55206   55209      14   55191   55188   55206   55212      14
   55191   55188   55206   55215      15   55188   55206   55215   55218      15
   55188   55206   55215   55221      15   55188   55206   55215   55224      15
   55185   55182   55188   55191      10   55185   55182   55188   55194      10
   55185   55182   55188   55206      10   55185   55182   55227   55230      19
   55185   55182  -55227   55230       3   55185   55182  -55227   55230      20
   55185   55182   55227   55233       3   55182   55188   55194   55197      15
   55182   55188   55194   55200      15   55182   55188   55194   55203      15
   55182   55188   55206   55209      15   55182   55188   55206   55212      15
   55182   55227   55233   55236       2   55179   55176   55182   55185       3
   55179   55176   55182   55188       3   55179   55176   55182   55227       3
   55176   55182   55188   55191      10   55263   55260   55266   55269       1
   55263   55260  -55266   55269       2   55260   55266   55272   55275       3
   55251   55245   55239   55260      10   55251   55245   55254   55257      95
   55248   55245   55239   55260      10   55248   55245   55254   55257      95
   55242   55239   55245   55248      10   55242   55239   55245   55251      10
   55242   55239   55245   55254      90   55242   55239  -55245   55254      29
   55242   55239   55260   55263      19   55242   55239  -55260   55263       3
   55242   55239  -55260   55263      20   55242   55239   55260   55266       3
   55239   55245   55254   55257     127   55239   55245  -55254   55257     128
   55239   55245  -55254   55257     129   55239   55245  -55254   55257     130
   55239   55260   55266   55269       2   55236   55233   55239   55242       3
   55236   55233   55239   55245       3   55236   55233   55239   55260       3
   55233   55239   55245   55248      10   55233   55239   55245   55251      10
   55293   55290   55296   55299       1   55293   55290  -55296   55299       2
   55290   55296   55302   55305       3   55287   55278   55272   55290      10
   55284   55278   55272   55290      10   55281   55278   55272   55290      10
   55275   55272   55278   55281      10   55275   55272   55278   55284      10
   55275   55272   55278   55287      10   55275   55272   55290   55293      19
   55275   55272  -55290   55293       3   55275   55272  -55290   55293      20
   55275   55272   55290   55296       3   55272   55290   55296   55299       2
   55269   55266   55272   55275       3   55269   55266   55272   55278       3
   55269   55266   55272   55290       3   55266   55272   55278   55281      10
   55266   55272   55278   55284      10   55266   55272   55278   55287      10
   55335   55332   55338   55341       1   55335   55332  -55338   55341       2
   55332   55338   55344   55347       3   55332   55338   55344   55350       3
   55320   55317   55323   55326       1   55320   55317  -55323   55326       2
   55320   55317   55323   55329       1   55320   55317  -55323   55329       2
   55314   55308   55302   55332      10   55314   55308   55317   55320      19
   55314   55308  -55317   55320       3   55314   55308  -55317   55320      20
   55314   55308   55317   55323       3   55311   55308   55302   55332      10
   55311   55308   55317   55320      19   55311   55308  -55317   55320       3
   55311   55308  -55317   55320      20   55311   55308   55317   55323       3
   55308   55317   55323   55326       2   55308   55317   55323   55329       2
   55305   55302   55308   55311      10   55305   55302   55308   55314      10
   55305   55302   55308   55317      10   55305   55302   55332   55335      19
   55305   55302  -55332   55335       3   55305   55302  -55332   55335      20
   55305   55302   55332   55338       3   55302   55332   55338   55341       2
   55299   55296   55302   55305       3   55299   55296   55302   55308       3
   55299   55296   55302   55332       3   55296   55302   55308   55311      10
   55296   55302   55308   55314      10   55356   55353   55359   55362       1
   55356   55353  -55359   55362       2   55353   55359   55365   55368       3
   55350   55344   55353   55356      19   55350   55344  -55353   55356       3
   55350   55344  -55353   55356      20   55350   55344   55353   55359       3
   55347   55344   55353   55356      19   55347   55344  -55353   55356       3
   55347   55344  -55353   55356      20   55347   55344   55353   55359       3
   55344   55353   55359   55362       2   55341   55338   55344   55347       3
   55341   55338   55344   55350       3   55341   55338   55344   55353       3
   55392   55389   55395   55398       1   55392   55389  -55395   55398       2
   55389   55395   55401   55404       3   55377   55371   55365   55389      10
   55377   55371   55380   55383       3   55377   55371   55380   55386       3
   55374   55371   55365   55389      10   55374   55371   55380   55383       3
   55374   55371   55380   55386       3   55368   55365   55371   55374      10
   55368   55365   55371   55377      10   55368   55365   55371   55380      10
   55368   55365   55389   55392      19   55368   55365  -55389   55392       3
   55368   55365  -55389   55392      20   55368   55365   55389   55395       3
   55365   55389   55395   55398       2   55362   55359   55365   55368       3
   55362   55359   55365   55371       3   55362   55359   55365   55389       3
   55359   55365   55371   55374      10   55359   55365   55371   55377      10
   55458   55455   55461   55464       1   55458   55455  -55461   55464       2
   55455   55461   55467   55470       3   55440   55434   55443   55446      10
   55440   55434   55443   55449      10   55440   55434   55443   55452      10
   55437   55434   55443   55446      10   55437   55434   55443   55449      10
   55437   55434   55443   55452      10   55431   55425   55434   55437      10
   55431   55425   55434   55440      10   55431   55425   55434   55443      10
   55428   55425   55434   55437      10   55428   55425   55434   55440      10
   55428   55425   55434   55443      10   55425   55434   55443   55446      10
   55425   55434   55443   55449      10   55425   55434   55443   55452      10
   55422   55416   55425   55428      14   55422   55416   55425   55431      14
   55422   55416   55425   55434      15   55419   55416   55425   55428      14
   55419   55416   55425   55431      14   55419   55416   55425   55434      15
   55416   55425   55434   55437      10   55416   55425   55434   55440      10
   55413   55407   55401   55455      10   55413   55407   55416   55419      14
   55413   55407   55416   55422      14   55413   55407   55416   55425      15
   55410   55407   55401   55455      10   55410   55407   55416   55419      14
   55410   55407   55416   55422      14   55410   55407   55416   55425      15
   55407   55416   55425   55428      15   55407   55416   55425   55431      15
   55404   55401   55407   55410      10   55404   55401   55407   55413      10
   55404   55401   55407   55416      10   55404   55401   55455   55458      19
   55404   55401  -55455   55458       3   55404   55401  -55455   55458      20
   55404   55401   55455   55461       3   55401   55407   55416   55419      15
   55401   55407   55416   55422      15   55401   55455   55461   55464       2
   55398   55395   55401   55404       3   55398   55395   55401   55407       3
   55398   55395   55401   55455       3   55395   55401   55407   55410      10
   55395   55401   55407   55413      10   55503   55500   55506   55509       1
   55503   55500  -55506   55509       2   55500   55506   55512   55515       3
   55488   55482   55491   55494       3   55488   55482   55491   55497       3
   55485   55482   55491   55494       3   55485   55482   55491   55497       3
   55479   55473   55467   55500      10   55479   55473   55482   55485      14
   55479   55473   55482   55488      14   55479   55473   55482   55491      10
   55476   55473   55467   55500      10   55476   55473   55482   55485      14
   55476   55473   55482   55488      14   55476   55473   55482   55491      10
   55470   55467   55473   55476      10   55470   55467   55473   55479      10
   55470   55467   55473   55482      10   55470   55467   55500   55503      19
   55470   55467  -55500   55503       3   55470   55467  -55500   55503      20
   55470   55467   55500   55506       3   55467   55473   55482   55485      15
   55467   55473   55482   55488      15   55467   55500   55506   55509       2
   55464   55461   55467   55470       3   55464   55461   55467   55473       3
   55464   55461   55467   55500       3   55461   55467   55473   55476      10
   55461   55467   55473   55479      10   55560   55557   55563   55566       1
   55560   55557  -55563   55566       2   55557   55563   55569   55572       3
   55557   55563   55569   55575       3   55542   55536   55545   55548      14
   55542   55536   55545   55551      14   55542   55536   55545   55554      14
   55539   55536   55545   55548      14   55539   55536   55545   55551      14
   55539   55536   55545   55554      14   55533   55524   55518   55536      15
   55530   55524   55518   55536      15   55527   55524   55518   55536      15
   55524   55518   55536   55539      15   55524   55518   55536   55542      15
   55521   55518   55512   55557      10   55521   55518   55524   55527      14
   55521   55518   55524   55530      14   55521   55518   55524   55533      14
   55521   55518   55536   55539      14   55521   55518   55536   55542      14
   55521   55518   55536   55545      15   55518   55536   55545   55548      15
   55518   55536   55545   55551      15   55518   55536   55545   55554      15
   55515   55512   55518   55521      10   55515   55512   55518   55524      10
   55515   55512   55518   55536      10   55515   55512   55557   55560      19
   55515   55512  -55557   55560       3   55515   55512  -55557   55560      20
   55515   55512   55557   55563       3   55512   55518   55524   55527      15
   55512   55518   55524   55530      15   55512   55518   55524   55533      15
   55512   55518   55536   55539      15   55512   55518   55536   55542      15
   55512   55557   55563   55566       2   55509   55506   55512   55515       3
   55509   55506   55512   55518       3   55509   55506   55512   55557       3
   55506   55512   55518   55521      10   55581   55578   55584   55587       1
   55581   55578  -55584   55587       2   55578   55584   55590   55593       3
   55575   55569   55578   55581      19   55575   55569  -55578   55581       3
   55575   55569  -55578   55581      20   55575   55569   55578   55584       3
   55572   55569   55578   55581      19   55572   55569  -55578   55581       3
   55572   55569  -55578   55581      20   55572   55569   55578   55584       3
   55569   55578   55584   55587       2   55566   55563   55569   55572       3
   55566   55563   55569   55575       3   55566   55563   55569   55578       3
   55623   55620   55626   55629       1   55623   55620  -55626   55629       2
   55620   55626   55632   55635       3   55608   55605   55611   55614       1
   55608   55605  -55611   55614       2   55608   55605   55611   55617       1
   55608   55605  -55611   55617       2   55602   55596   55590   55620      10
   55602   55596   55605   55608      19   55602   55596  -55605   55608       3
   55602   55596  -55605   55608      20   55602   55596   55605   55611       3
   55599   55596   55590   55620      10   55599   55596   55605   55608      19
   55599   55596  -55605   55608       3   55599   55596  -55605   55608      20
   55599   55596   55605   55611       3   55596   55605   55611   55614       2
   55596   55605   55611   55617       2   55593   55590   55596   55599      10
   55593   55590   55596   55602      10   55593   55590   55596   55605      10
   55593   55590   55620   55623      19   55593   55590  -55620   55623       3
   55593   55590  -55620   55623      20   55593   55590   55620   55626       3
   55590   55620   55626   55629       2   55587   55584   55590   55593       3
   55587   55584   55590   55596       3   55587   55584   55590   55620       3
   55584   55590   55596   55599      10   55584   55590   55596   55602      10
   55680   55677   55683   55686       1   55680   55677  -55683   55686       2
   55677   55683   55689   55692       3   55662   55656   55665   55668      14
   55662   55656   55665   55671      14   55662   55656   55665   55674      14
   55659   55656   55665   55668      14   55659   55656   55665   55671      14
   55659   55656   55665   55674      14   55653   55644   55638   55656      15
   55650   55644   55638   55656      15   55647   55644   55638   55656      15
   55644   55638   55656   55659      15   55644   55638   55656   55662      15
   55641   55638   55632   55677      10   55641   55638   55644   55647      14
   55641   55638   55644   55650      14   55641   55638   55644   55653      14
   55641   55638   55656   55659      14   55641   55638   55656   55662      14
   55641   55638   55656   55665      15   55638   55656   55665   55668      15
   55638   55656   55665   55671      15   55638   55656   55665   55674      15
   55635   55632   55638   55641      10   55635   55632   55638   55644      10
   55635   55632   55638   55656      10   55635   55632   55677   55680      19
   55635   55632  -55677   55680       3   55635   55632  -55677   55680      20
   55635   55632   55677   55683       3   55632   55638   55644   55647      15
   55632   55638   55644   55650      15   55632   55638   55644   55653      15
   55632   55638   55656   55659      15   55632   55638   55656   55662      15
   55632   55677   55683   55686       2   55629   55626   55632   55635       3
   55629   55626   55632   55638       3   55629   55626   55632   55677       3
   55626   55632   55638   55641      10   55737   55734   55740   55743       1
   55737   55734  -55740   55743       2   55734   55740   55746   55749       3
   55719   55713   55722   55725      14   55719   55713   55722   55728      14
   55719   55713   55722   55731      14   55716   55713   55722   55725      14
   55716   55713   55722   55728      14   55716   55713   55722   55731      14
   55710   55701   55695   55713      15   55707   55701   55695   55713      15
   55704   55701   55695   55713      15   55701   55695   55713   55716      15
   55701   55695   55713   55719      15   55698   55695   55689   55734      10
   55698   55695   55701   55704      14   55698   55695   55701   55707      14
   55698   55695   55701   55710      14   55698   55695   55713   55716      14
   55698   55695   55713   55719      14   55698   55695   55713   55722      15
   55695   55713   55722   55725      15   55695   55713   55722   55728      15
   55695   55713   55722   55731      15   55692   55689   55695   55698      10
   55692   55689   55695   55701      10   55692   55689   55695   55713      10
   55692   55689   55734   55737      19   55692   55689  -55734   55737       3
   55692   55689  -55734   55737      20   55692   55689   55734   55740       3
   55689   55695   55701   55704      15   55689   55695   55701   55707      15
   55689   55695   55701   55710      15   55689   55695   55713   55716      15
   55689   55695   55713   55719      15   55689   55734   55740   55743       2
   55686   55683   55689   55692       3   55686   55683   55689   55695       3
   55686   55683   55689   55734       3   55683   55689   55695   55698      10
   55770   55767   55773   55776       1   55770   55767  -55773   55776       2
   55767   55773   55779   55782       3   55758   55752   55746   55767      10
   55758   55752   55761   55764      95   55755   55752   55746   55767      10
   55755   55752   55761   55764      95   55749   55746   55752   55755      10
   55749   55746   55752   55758      10   55749   55746   55752   55761      90
   55749   55746  -55752   55761      29   55749   55746   55767   55770      19
   55749   55746  -55767   55770       3   55749   55746  -55767   55770      20
   55749   55746   55767   55773       3   55746   55752   55761   55764     127
   55746   55752  -55761   55764     128   55746   55752  -55761   55764     129
   55746   55752  -55761   55764     130   55746   55767   55773   55776       2
   55743   55740   55746   55749       3   55743   55740   55746   55752       3
   55743   55740   55746   55767       3   55740   55746   55752   55755      10
   55740   55746   55752   55758      10   55806   55803   55809   55812       1
   55806   55803  -55809   55812       2   55803   55809   55815   55818       3
   55791   55785   55779   55803      10   55791   55785   55794   55797       3
   55791   55785   55794   55800       3   55788   55785   55779   55803      10
   55788   55785   55794   55797       3   55788   55785   55794   55800       3
   55782   55779   55785   55788      10   55782   55779   55785   55791      10
   55782   55779   55785   55794      10   55782   55779   55803   55806      19
   55782   55779  -55803   55806       3   55782   55779  -55803   55806      20
   55782   55779   55803   55809       3   55779   55803   55809   55812       2
   55776   55773   55779   55782       3   55776   55773   55779   55785       3
   55776   55773   55779   55803       3   55773   55779   55785   55788      10
   55773   55779   55785   55791      10   55836   55833   55839   55842       1
   55836   55833  -55839   55842       2   55833   55839   55845   55848       3
   55830   55821   55815   55833      10   55827   55821   55815   55833      10
   55824   55821   55815   55833      10   55818   55815   55821   55824      10
   55818   55815   55821   55827      10   55818   55815   55821   55830      10
   55818   55815   55833   55836      19   55818   55815  -55833   55836       3
   55818   55815  -55833   55836      20   55818   55815   55833   55839       3
   55815   55833   55839   55842       2   55812   55809   55815   55818       3
   55812   55809   55815   55821       3   55812   55809   55815   55833       3
   55809   55815   55821   55824      10   55809   55815   55821   55827      10
   55809   55815   55821   55830      10   55887   55884   55890   55893       1
   55887   55884  -55890   55893       2   55884   55890   55896   55899       3
   55866   55860   55869   55872      63   55863   55860   55869   55872      63
   55860   55869   55872   55875      63   55860   55869   55872   55878      63
   55860   55869   55872   55881      63   55857   55851   55845   55884      10
   55857   55851   55860   55863      10   55857   55851   55860   55866      10
   55857   55851   55860   55869      10   55854   55851   55845   55884      10
   55854   55851   55860   55863      10   55854   55851   55860   55866      10
   55854   55851   55860   55869      10   55848   55845   55851   55854      10
   55848   55845   55851   55857      10   55848   55845   55851   55860      10
   55848   55845   55884   55887      19   55848   55845  -55884   55887       3
   55848   55845  -55884   55887      20   55848   55845   55884   55890       3
   55845   55851   55860   55863      10   55845   55851   55860   55866      10
   55845   55884   55890   55893       2   55842   55839   55845   55848       3
   55842   55839   55845   55851       3   55842   55839   55845   55884       3
   55839   55845   55851   55854      10   55839   55845   55851   55857      10
   55953   55950   55956   55959       1   55953   55950  -55956   55959       2
   55950   55956   55962   55965       3   55935   55929   55938   55941      10
   55935   55929   55938   55944      10   55935   55929   55938   55947      10
   55932   55929   55938   55941      10   55932   55929   55938   55944      10
   55932   55929   55938   55947      10   55926   55920   55929   55932      10
   55926   55920   55929   55935      10   55926   55920   55929   55938      10
   55923   55920   55929   55932      10   55923   55920   55929   55935      10
   55923   55920   55929   55938      10   55920   55929   55938   55941      10
   55920   55929   55938   55944      10   55920   55929   55938   55947      10
   55917   55911   55920   55923      14   55917   55911   55920   55926      14
   55917   55911   55920   55929      15   55914   55911   55920   55923      14
   55914   55911   55920   55926      14   55914   55911   55920   55929      15
   55911   55920   55929   55932      10   55911   55920   55929   55935      10
   55908   55902   55896   55950      10   55908   55902   55911   55914      14
   55908   55902   55911   55917      14   55908   55902   55911   55920      15
   55905   55902   55896   55950      10   55905   55902   55911   55914      14
   55905   55902   55911   55917      14   55905   55902   55911   55920      15
   55902   55911   55920   55923      15   55902   55911   55920   55926      15
   55899   55896   55902   55905      10   55899   55896   55902   55908      10
   55899   55896   55902   55911      10   55899   55896   55950   55953      19
   55899   55896  -55950   55953       3   55899   55896  -55950   55953      20
   55899   55896   55950   55956       3   55896   55902   55911   55914      15
   55896   55902   55911   55917      15   55896   55950   55956   55959       2
   55893   55890   55896   55899       3   55893   55890   55896   55902       3
   55893   55890   55896   55950       3   55890   55896   55902   55905      10
   55890   55896   55902   55908      10   56019   56016   56022   56025       1
   56019   56016  -56022   56025       2   56016   56022   56028   56031       3
   56001   55995   56004   56007      10   56001   55995   56004   56010      10
   56001   55995   56004   56013      10   55998   55995   56004   56007      10
   55998   55995   56004   56010      10   55998   55995   56004   56013      10
   55992   55986   55995   55998      10   55992   55986   55995   56001      10
   55992   55986   55995   56004      10   55989   55986   55995   55998      10
   55989   55986   55995   56001      10   55989   55986   55995   56004      10
   55986   55995   56004   56007      10   55986   55995   56004   56010      10
   55986   55995   56004   56013      10   55983   55977   55986   55989      14
   55983   55977   55986   55992      14   55983   55977   55986   55995      15
   55980   55977   55986   55989      14   55980   55977   55986   55992      14
   55980   55977   55986   55995      15   55977   55986   55995   55998      10
   55977   55986   55995   56001      10   55974   55968   55962   56016      10
   55974   55968   55977   55980      14   55974   55968   55977   55983      14
   55974   55968   55977   55986      15   55971   55968   55962   56016      10
   55971   55968   55977   55980      14   55971   55968   55977   55983      14
   55971   55968   55977   55986      15   55968   55977   55986   55989      15
   55968   55977   55986   55992      15   55965   55962   55968   55971      10
   55965   55962   55968   55974      10   55965   55962   55968   55977      10
   55965   55962   56016   56019      19   55965   55962  -56016   56019       3
   55965   55962  -56016   56019      20   55965   55962   56016   56022       3
   55962   55968   55977   55980      15   55962   55968   55977   55983      15
   55962   56016   56022   56025       2   55959   55956   55962   55965       3
   55959   55956   55962   55968       3   55959   55956   55962   56016       3
   55956   55962   55968   55971      10   55956   55962   55968   55974      10
   56067   56064   56070   56073       1   56067   56064  -56070   56073       2
   56064   56070   56076   56079       3   56064   56070   56076   56082       3
   56049   56040   56034   56052      15   56046   56040   56034   56052      15
   56043   56040   56034   56052      15   56040   56034   56052   56055      15
   56040   56034   56052   56058      15   56040   56034   56052   56061      15
   56037   56034   56028   56064      10   56037   56034   56040   56043      14
   56037   56034   56040   56046      14   56037   56034   56040   56049      14
   56037   56034   56052   56055      14   56037   56034   56052   56058      14
   56037   56034   56052   56061      14   56031   56028   56034   56037      10
   56031   56028   56034   56040      10   56031   56028   56034   56052      10
   56031   56028   56064   56067      19   56031   56028  -56064   56067       3
   56031   56028  -56064   56067      20   56031   56028   56064   56070       3
   56028   56034   56040   56043      15   56028   56034   56040   56046      15
   56028   56034   56040   56049      15   56028   56034   56052   56055      15
   56028   56034   56052   56058      15   56028   56034   56052   56061      15
   56028   56064   56070   56073       2   56025   56022   56028   56031       3
   56025   56022   56028   56034       3   56025   56022   56028   56064       3
   56022   56028   56034   56037      10   56088   56085   56091   56094       1
   56088   56085  -56091   56094       2   56085   56091   56097   56100       3
   56082   56076   56085   56088      19   56082   56076  -56085   56088       3
   56082   56076  -56085   56088      20   56082   56076   56085   56091       3
   56079   56076   56085   56088      19   56079   56076  -56085   56088       3
   56079   56076  -56085   56088      20   56079   56076   56085   56091       3
   56076   56085   56091   56094       2   56073   56070   56076   56079       3
   56073   56070   56076   56082       3   56073   56070   56076   56085       3
   56160   56157   56163   56166       1   56160   56157  -56163   56166       2
   56157   56163   56169   56172       3   56145   56139   56136   56148      51
   56145   56139  -56136   56148       6   56142   56139   56136   56148      51
   56142   56139  -56136   56148       6   56139   56136   56148   56151      51
   56139   56136  -56148   56151       6   56139   56136   56148   56154      51
   56139   56136  -56148   56154       6   56133   56130   56136   56139      51
   56133   56130  -56136   56139       6   56133   56130   56136   56148      51
   56133   56130  -56136   56148       6   56130   56136   56139   56142      51
   56130   56136  -56139   56142       6   56130   56136   56139   56145      51
   56130   56136  -56139   56145       6   56130   56136   56148   56151      51
   56130   56136  -56148   56151       6   56130   56136   56148   56154      51
   56130   56136  -56148   56154       6   56127   56121   56130   56133      29
   56127   56121   56130   56136      29   56124   56121   56130   56133      29
   56124   56121   56130   56136      29   56118   56112   56121   56124      10
   56118   56112   56121   56127      10   56118   56112   56121   56130      10
   56115   56112   56121   56124      10   56115   56112   56121   56127      10
   56115   56112   56121   56130      10   56112   56121   56130   56133      29
   56109   56103   56097   56157      10   56109   56103   56112   56115      14
   56109   56103   56112   56118      14   56109   56103   56112   56121      15
   56106   56103   56097   56157      10   56106   56103   56112   56115      14
   56106   56103   56112   56118      14   56106   56103   56112   56121      15
   56103   56112   56121   56124      10   56103   56112   56121   56127      10
   56100   56097   56103   56106      10   56100   56097   56103   56109      10
   56100   56097   56103   56112      10   56100   56097   56157   56160      19
   56100   56097  -56157   56160       3   56100   56097  -56157   56160      20
   56100   56097   56157   56163       3   56097   56103   56112   56115      15
   56097   56103   56112   56118      15   56097   56157   56163   56166       2
   56094   56091   56097   56100       3   56094   56091   56097   56103       3
   56094   56091   56097   56157       3   56091   56097   56103   56106      10
   56091   56097   56103   56109      10   56226   56223   56229   56232       1
   56226   56223  -56229   56232       2   56223   56229   56235   56238       3
   56223   56229   56235   56241       3   56208   56202   56211   56214      10
   56208   56202   56211   56217      10   56208   56202   56211   56220      10
   56205   56202   56211   56214      10   56205   56202   56211   56217      10
   56205   56202   56211   56220      10   56199   56193   56202   56205      10
   56199   56193   56202   56208      10   56199   56193   56202   56211      10
   56196   56193   56202   56205      10   56196   56193   56202   56208      10
   56196   56193   56202   56211      10   56193   56202   56211   56214      10
   56193   56202   56211   56217      10   56193   56202   56211   56220      10
   56190   56184   56193   56196      14   56190   56184   56193   56199      14
   56190   56184   56193   56202      15   56187   56184   56193   56196      14
   56187   56184   56193   56199      14   56187   56184   56193   56202      15
   56184   56193   56202   56205      10   56184   56193   56202   56208      10
   56181   56175   56169   56223      10   56181   56175   56184   56187      14
   56181   56175   56184   56190      14   56181   56175   56184   56193      15
   56178   56175   56169   56223      10   56178   56175   56184   56187      14
   56178   56175   56184   56190      14   56178   56175   56184   56193      15
   56175   56184   56193   56196      15   56175   56184   56193   56199      15
   56172   56169   56175   56178      10   56172   56169   56175   56181      10
   56172   56169   56175   56184      10   56172   56169   56223   56226      19
   56172   56169  -56223   56226       3   56172   56169  -56223   56226      20
   56172   56169   56223   56229       3   56169   56175   56184   56187      15
   56169   56175   56184   56190      15   56169   56223   56229   56232       2
   56166   56163   56169   56172       3   56166   56163   56169   56175       3
   56166   56163   56169   56223       3   56163   56169   56175   56178      10
   56163   56169   56175   56181      10   56247   56244   56250   56253       1
   56247   56244  -56250   56253       2   56244   56250   56256   56259       3
   56241   56235   56244   56247      19   56241   56235  -56244   56247       3
   56241   56235  -56244   56247      20   56241   56235   56244   56250       3
   56238   56235   56244   56247      19   56238   56235  -56244   56247       3
   56238   56235  -56244   56247      20   56238   56235   56244   56250       3
   56235   56244   56250   56253       2   56232   56229   56235   56238       3
   56232   56229   56235   56241       3   56232   56229   56235   56244       3
   56295   56292   56298   56301       1   56295   56292  -56298   56301       2
   56292   56298   56304   56307       3   56277   56268   56262   56280      15
   56274   56268   56262   56280      15   56271   56268   56262   56280      15
   56268   56262   56280   56283      15   56268   56262   56280   56286      15
   56268   56262   56280   56289      15   56265   56262   56256   56292      10
   56265   56262   56268   56271      14   56265   56262   56268   56274      14
   56265   56262   56268   56277      14   56265   56262   56280   56283      14
   56265   56262   56280   56286      14   56265   56262   56280   56289      14
   56259   56256   56262   56265      10   56259   56256   56262   56268      10
   56259   56256   56262   56280      10   56259   56256   56292   56295      19
   56259   56256  -56292   56295       3   56259   56256  -56292   56295      20
   56259   56256   56292   56298       3   56256   56262   56268   56271      15
   56256   56262   56268   56274      15   56256   56262   56268   56277      15
   56256   56262   56280   56283      15   56256   56262   56280   56286      15
   56256   56262   56280   56289      15   56256   56292   56298   56301       2
   56253   56250   56256   56259       3   56253   56250   56256   56262       3
   56253   56250   56256   56292       3   56250   56256   56262   56265      10
   56352   56349   56355   56358       1   56352   56349  -56355   56358       2
   56349   56355   56361   56364       3   56334   56328   56337   56340      14
   56334   56328   56337   56343      14   56334   56328   56337   56346      14
   56331   56328   56337   56340      14   56331   56328   56337   56343      14
   56331   56328   56337   56346      14   56325   56316   56310   56328      15
   56322   56316   56310   56328      15   56319   56316   56310   56328      15
   56316   56310   56328   56331      15   56316   56310   56328   56334      15
   56313   56310   56304   56349      10   56313   56310   56316   56319      14
   56313   56310   56316   56322      14   56313   56310   56316   56325      14
   56313   56310   56328   56331      14   56313   56310   56328   56334      14
   56313   56310   56328   56337      15   56310   56328   56337   56340      15
   56310   56328   56337   56343      15   56310   56328   56337   56346      15
   56307   56304   56310   56313      10   56307   56304   56310   56316      10
   56307   56304   56310   56328      10   56307   56304   56349   56352      19
   56307   56304  -56349   56352       3   56307   56304  -56349   56352      20
   56307   56304   56349   56355       3   56304   56310   56316   56319      15
   56304   56310   56316   56322      15   56304   56310   56316   56325      15
   56304   56310   56328   56331      15   56304   56310   56328   56334      15
   56304   56349   56355   56358       2   56301   56298   56304   56307       3
   56301   56298   56304   56310       3   56301   56298   56304   56349       3
   56298   56304   56310   56313      10   56394   56391   56397   56400       1
   56394   56391  -56397   56400       2   56391   56397   56403   56406       3
   56382   56373   56367   56385      90   56382   56373  -56367   56385      29
   56379   56373   56367   56385      90   56379   56373  -56367   56385      29
   56376   56373   56367   56385      90   56376   56373  -56367   56385      29
   56373   56367   56385   56388      91   56373   56367  -56385   56388      92
   56373   56367  -56385   56388      93   56373   56367  -56385   56388      94
   56370   56367   56361   56391      10   56370   56367   56373   56376      10
   56370   56367   56373   56379      10   56370   56367   56373   56382      10
   56370   56367   56385   56388      95   56364   56361   56367   56370      10
   56364   56361   56367   56373      10   56364   56361   56367   56385      90
   56364   56361  -56367   56385      29   56364   56361   56391   56394      19
   56364   56361  -56391   56394       3   56364   56361  -56391   56394      20
   56364   56361   56391   56397       3   56361   56367   56373   56376      15
   56361   56367   56373   56379      15   56361   56367   56373   56382      15
   56361   56367   56385   56388      96   56361   56367  -56385   56388      97
   56361   56367  -56385   56388      93   56361   56367  -56385   56388      98
   56361   56391   56397   56400       2   56358   56355   56361   56364       3
   56358   56355   56361   56367       3   56358   56355   56361   56391       3
   56355   56361   56367   56370      10   56442   56439   56445   56448       1
   56442   56439  -56445   56448       2   56439   56445   56451   56454       3
   56424   56415   56409   56427      15   56421   56415   56409   56427      15
   56418   56415   56409   56427      15   56415   56409   56427   56430      15
   56415   56409   56427   56433      15   56415   56409   56427   56436      15
   56412   56409   56403   56439      10   56412   56409   56415   56418      14
   56412   56409   56415   56421      14   56412   56409   56415   56424      14
   56412   56409   56427   56430      14   56412   56409   56427   56433      14
   56412   56409   56427   56436      14   56406   56403   56409   56412      10
   56406   56403   56409   56415      10   56406   56403   56409   56427      10
   56406   56403   56439   56442      19   56406   56403  -56439   56442       3
   56406   56403  -56439   56442      20   56406   56403   56439   56445       3
   56403   56409   56415   56418      15   56403   56409   56415   56421      15
   56403   56409   56415   56424      15   56403   56409   56427   56430      15
   56403   56409   56427   56433      15   56403   56409   56427   56436      15
   56403   56439   56445   56448       2   56400   56397   56403   56406       3
   56400   56397   56403   56409       3   56400   56397   56403   56439       3
   56397   56403   56409   56412      10   56508   56505   56511   56514       1
   56508   56505  -56511   56514       2   56505   56511   56517   56520       3
   56490   56484   56493   56496      10   56490   56484   56493   56499      10
   56490   56484   56493   56502      10   56487   56484   56493   56496      10
   56487   56484   56493   56499      10   56487   56484   56493   56502      10
   56481   56475   56484   56487      10   56481   56475   56484   56490      10
   56481   56475   56484   56493      10   56478   56475   56484   56487      10
   56478   56475   56484   56490      10   56478   56475   56484   56493      10
   56475   56484   56493   56496      10   56475   56484   56493   56499      10
   56475   56484   56493   56502      10   56472   56466   56475   56478      14
   56472   56466   56475   56481      14   56472   56466   56475   56484      15
   56469   56466   56475   56478      14   56469   56466   56475   56481      14
   56469   56466   56475   56484      15   56466   56475   56484   56487      10
   56466   56475   56484   56490      10   56463   56457   56451   56505      10
   56463   56457   56466   56469      14   56463   56457   56466   56472      14
   56463   56457   56466   56475      15   56460   56457   56451   56505      10
   56460   56457   56466   56469      14   56460   56457   56466   56472      14
   56460   56457   56466   56475      15   56457   56466   56475   56478      15
   56457   56466   56475   56481      15   56454   56451   56457   56460      10
   56454   56451   56457   56463      10   56454   56451   56457   56466      10
   56454   56451   56505   56508      19   56454   56451  -56505   56508       3
   56454   56451  -56505   56508      20   56454   56451   56505   56511       3
   56451   56457   56466   56469      15   56451   56457   56466   56472      15
   56451   56505   56511   56514       2   56448   56445   56451   56454       3
   56448   56445   56451   56457       3   56448   56445   56451   56505       3
   56445   56451   56457   56460      10   56445   56451   56457   56463      10
   56544   56541   56547   56550       1   56544   56541  -56547   56550       2
   56541   56547   56553   56556       3   56541   56547   56553   56559       3
   56529   56523   56517   56541      10   56529   56523   56532   56535       3
   56529   56523   56532   56538       3   56526   56523   56517   56541      10
   56526   56523   56532   56535       3   56526   56523   56532   56538       3
   56520   56517   56523   56526      10   56520   56517   56523   56529      10
   56520   56517   56523   56532      10   56520   56517   56541   56544      19
   56520   56517  -56541   56544       3   56520   56517  -56541   56544      20
   56520   56517   56541   56547       3   56517   56541   56547   56550       2
   56514   56511   56517   56520       3   56514   56511   56517   56523       3
   56514   56511   56517   56541       3   56511   56517   56523   56526      10
   56511   56517   56523   56529      10   56565   56562   56568   56571       1
   56565   56562  -56568   56571       2   56562   56568   56574   56577       3
   56559   56553   56562   56565      19   56559   56553  -56562   56565       3
   56559   56553  -56562   56565      20   56559   56553   56562   56568       3
   56556   56553   56562   56565      19   56556   56553  -56562   56565       3
   56556   56553  -56562   56565      20   56556   56553   56562   56568       3
   56553   56562   56568   56571       2   56550   56547   56553   56556       3
   56550   56547   56553   56559       3   56550   56547   56553   56562       3
   56631   56628   56634   56637       1   56631   56628  -56634   56637       2
   56628   56634   56640   56643       3   56613   56607   56616   56619      10
   56613   56607   56616   56622      10   56613   56607   56616   56625      10
   56610   56607   56616   56619      10   56610   56607   56616   56622      10
   56610   56607   56616   56625      10   56604   56598   56607   56610      10
   56604   56598   56607   56613      10   56604   56598   56607   56616      10
   56601   56598   56607   56610      10   56601   56598   56607   56613      10
   56601   56598   56607   56616      10   56598   56607   56616   56619      10
   56598   56607   56616   56622      10   56598   56607   56616   56625      10
   56595   56589   56598   56601      14   56595   56589   56598   56604      14
   56595   56589   56598   56607      15   56592   56589   56598   56601      14
   56592   56589   56598   56604      14   56592   56589   56598   56607      15
   56589   56598   56607   56610      10   56589   56598   56607   56613      10
   56586   56580   56574   56628      10   56586   56580   56589   56592      14
   56586   56580   56589   56595      14   56586   56580   56589   56598      15
   56583   56580   56574   56628      10   56583   56580   56589   56592      14
   56583   56580   56589   56595      14   56583   56580   56589   56598      15
   56580   56589   56598   56601      15   56580   56589   56598   56604      15
   56577   56574   56580   56583      10   56577   56574   56580   56586      10
   56577   56574   56580   56589      10   56577   56574   56628   56631      19
   56577   56574  -56628   56631       3   56577   56574  -56628   56631      20
   56577   56574   56628   56634       3   56574   56580   56589   56592      15
   56574   56580   56589   56595      15   56574   56628   56634   56637       2
   56571   56568   56574   56577       3   56571   56568   56574   56580       3
   56571   56568   56574   56628       3   56568   56574   56580   56583      10
   56568   56574   56580   56586      10   56673   56670   56676   56679       1
   56673   56670  -56676   56679       2   56670   56676   56682   56685       3
   56661   56652   56646   56664      90   56661   56652  -56646   56664      29
   56658   56652   56646   56664      90   56658   56652  -56646   56664      29
   56655   56652   56646   56664      90   56655   56652  -56646   56664      29
   56652   56646   56664   56667      91   56652   56646  -56664   56667      92
   56652   56646  -56664   56667      93   56652   56646  -56664   56667      94
   56649   56646   56640   56670      10   56649   56646   56652   56655      10
   56649   56646   56652   56658      10   56649   56646   56652   56661      10
   56649   56646   56664   56667      95   56643   56640   56646   56649      10
   56643   56640   56646   56652      10   56643   56640   56646   56664      90
   56643   56640  -56646   56664      29   56643   56640   56670   56673      19
   56643   56640  -56670   56673       3   56643   56640  -56670   56673      20
   56643   56640   56670   56676       3   56640   56646   56652   56655      15
   56640   56646   56652   56658      15   56640   56646   56652   56661      15
   56640   56646   56664   56667      96   56640   56646  -56664   56667      97
   56640   56646  -56664   56667      93   56640   56646  -56664   56667      98
   56640   56670   56676   56679       2   56637   56634   56640   56643       3
   56637   56634   56640   56646       3   56637   56634   56640   56670       3
   56634   56640   56646   56649      10   56730   56727   56733   56736       1
   56730   56727  -56733   56736       2   56727   56733   56739   56742       3
   56712   56703   56697   56715      15   56709   56703   56697   56715      15
   56706   56703   56697   56715      15   56703   56697   56715   56718      15
   56703   56697   56715   56721      15   56703   56697   56715   56724      15
   56700   56697   56703   56706      14   56700   56697   56703   56709      14
   56700   56697   56703   56712      14   56700   56697   56715   56718      14
   56700   56697   56715   56721      14   56700   56697   56715   56724      14
   56694   56688   56682   56727      10   56694   56688   56697   56700      14
   56694   56688   56697   56703      15   56694   56688   56697   56715      15
   56691   56688   56682   56727      10   56691   56688   56697   56700      14
   56691   56688   56697   56703      15   56691   56688   56697   56715      15
   56688   56697   56703   56706      15   56688   56697   56703   56709      15
   56688   56697   56703   56712      15   56688   56697   56715   56718      15
   56688   56697   56715   56721      15   56688   56697   56715   56724      15
   56685   56682   56688   56691      10   56685   56682   56688   56694      10
   56685   56682   56688   56697      10   56685   56682   56727   56730      19
   56685   56682  -56727   56730       3   56685   56682  -56727   56730      20
   56685   56682   56727   56733       3   56682   56688   56697   56700      15
   56682   56727   56733   56736       2   56679   56676   56682   56685       3
   56679   56676   56682   56688       3   56679   56676   56682   56727       3
   56676   56682   56688   56691      10   56676   56682   56688   56694      10
   56772   56769   56775   56778       1   56772   56769  -56775   56778       2
   56769   56775   56781   56784       3   56757   56754   56760   56763       1
   56757   56754  -56760   56763       2   56757   56754   56760   56766       1
   56757   56754  -56760   56766       2   56751   56745   56739   56769      10
   56751   56745   56754   56757      19   56751   56745  -56754   56757       3
   56751   56745  -56754   56757      20   56751   56745   56754   56760       3
   56748   56745   56739   56769      10   56748   56745   56754   56757      19
   56748   56745  -56754   56757       3   56748   56745  -56754   56757      20
   56748   56745   56754   56760       3   56745   56754   56760   56763       2
   56745   56754   56760   56766       2   56742   56739   56745   56748      10
   56742   56739   56745   56751      10   56742   56739   56745   56754      10
   56742   56739   56769   56772      19   56742   56739  -56769   56772       3
   56742   56739  -56769   56772      20   56742   56739   56769   56775       3
   56739   56769   56775   56778       2   56736   56733   56739   56742       3
   56736   56733   56739   56745       3   56736   56733   56739   56769       3
   56733   56739   56745   56748      10   56733   56739   56745   56751      10
   56808   56805   56811   56814       1   56808   56805  -56811   56814       2
   56805   56811   56817   56820       3   56793   56787   56781   56805      10
   56793   56787   56796   56799       3   56793   56787   56796   56802       3
   56790   56787   56781   56805      10   56790   56787   56796   56799       3
   56790   56787   56796   56802       3   56784   56781   56787   56790      10
   56784   56781   56787   56793      10   56784   56781   56787   56796      10
   56784   56781   56805   56808      19   56784   56781  -56805   56808       3
   56784   56781  -56805   56808      20   56784   56781   56805   56811       3
   56781   56805   56811   56814       2   56778   56775   56781   56784       3
   56778   56775   56781   56787       3   56778   56775   56781   56805       3
   56775   56781   56787   56790      10   56775   56781   56787   56793      10
   56853   56850   56856   56859       1   56853   56850  -56856   56859       2
   56850   56856   56862   56865       3   56838   56832   56841   56844       3
   56838   56832   56841   56847       3   56835   56832   56841   56844       3
   56835   56832   56841   56847       3   56829   56823   56817   56850      10
   56829   56823   56832   56835      14   56829   56823   56832   56838      14
   56829   56823   56832   56841      10   56826   56823   56817   56850      10
   56826   56823   56832   56835      14   56826   56823   56832   56838      14
   56826   56823   56832   56841      10   56820   56817   56823   56826      10
   56820   56817   56823   56829      10   56820   56817   56823   56832      10
   56820   56817   56850   56853      19   56820   56817  -56850   56853       3
   56820   56817  -56850   56853      20   56820   56817   56850   56856       3
   56817   56823   56832   56835      15   56817   56823   56832   56838      15
   56817   56850   56856   56859       2   56814   56811   56817   56820       3
   56814   56811   56817   56823       3   56814   56811   56817   56850       3
   56811   56817   56823   56826      10   56811   56817   56823   56829      10
   56910   56907   56913   56916       1   56910   56907  -56913   56916       2
   56907   56913   56919   56922       3   56892   56883   56877   56895      15
   56889   56883   56877   56895      15   56886   56883   56877   56895      15
   56883   56877   56895   56898      15   56883   56877   56895   56901      15
   56883   56877   56895   56904      15   56880   56877   56883   56886      14
   56880   56877   56883   56889      14   56880   56877   56883   56892      14
   56880   56877   56895   56898      14   56880   56877   56895   56901      14
   56880   56877   56895   56904      14   56874   56868   56862   56907      10
   56874   56868   56877   56880      14   56874   56868   56877   56883      15
   56874   56868   56877   56895      15   56871   56868   56862   56907      10
   56871   56868   56877   56880      14   56871   56868   56877   56883      15
   56871   56868   56877   56895      15   56868   56877   56883   56886      15
   56868   56877   56883   56889      15   56868   56877   56883   56892      15
   56868   56877   56895   56898      15   56868   56877   56895   56901      15
   56868   56877   56895   56904      15   56865   56862   56868   56871      10
   56865   56862   56868   56874      10   56865   56862   56868   56877      10
   56865   56862   56907   56910      19   56865   56862  -56907   56910       3
   56865   56862  -56907   56910      20   56865   56862   56907   56913       3
   56862   56868   56877   56880      15   56862   56907   56913   56916       2
   56859   56856   56862   56865       3   56859   56856   56862   56868       3
   56859   56856   56862   56907       3   56856   56862   56868   56871      10
   56856   56862   56868   56874      10   56955   56952   56958   56961       1
   56955   56952  -56958   56961       2   56952   56958   56964   56967       3
   56940   56934   56943   56946       3   56940   56934   56943   56949       3
   56937   56934   56943   56946       3   56937   56934   56943   56949       3
   56931   56925   56919   56952      10   56931   56925   56934   56937      14
   56931   56925   56934   56940      14   56931   56925   56934   56943      10
   56928   56925   56919   56952      10   56928   56925   56934   56937      14
   56928   56925   56934   56940      14   56928   56925   56934   56943      10
   56922   56919   56925   56928      10   56922   56919   56925   56931      10
   56922   56919   56925   56934      10   56922   56919   56952   56955      19
   56922   56919  -56952   56955       3   56922   56919  -56952   56955      20
   56922   56919   56952   56958       3   56919   56925   56934   56937      15
   56919   56925   56934   56940      15   56919   56952   56958   56961       2
   56916   56913   56919   56922       3   56916   56913   56919   56925       3
   56916   56913   56919   56952       3   56913   56919   56925   56928      10
   56913   56919   56925   56931      10   57012   57009   57015   57018       1
   57012   57009  -57015   57018       2   57009   57015   57021   57024       3
   56994   56988   56997   57000      14   56994   56988   56997   57003      14
   56994   56988   56997   57006      14   56991   56988   56997   57000      14
   56991   56988   56997   57003      14   56991   56988   56997   57006      14
   56985   56976   56970   56988      15   56982   56976   56970   56988      15
   56979   56976   56970   56988      15   56976   56970   56988   56991      15
   56976   56970   56988   56994      15   56973   56970   56964   57009      10
   56973   56970   56976   56979      14   56973   56970   56976   56982      14
   56973   56970   56976   56985      14   56973   56970   56988   56991      14
   56973   56970   56988   56994      14   56973   56970   56988   56997      15
   56970   56988   56997   57000      15   56970   56988   56997   57003      15
   56970   56988   56997   57006      15   56967   56964   56970   56973      10
   56967   56964   56970   56976      10   56967   56964   56970   56988      10
   56967   56964   57009   57012      19   56967   56964  -57009   57012       3
   56967   56964  -57009   57012      20   56967   56964   57009   57015       3
   56964   56970   56976   56979      15   56964   56970   56976   56982      15
   56964   56970   56976   56985      15   56964   56970   56988   56991      15
   56964   56970   56988   56994      15   56964   57009   57015   57018       2
   56961   56958   56964   56967       3   56961   56958   56964   56970       3
   56961   56958   56964   57009       3   56958   56964   56970   56973      10
   57069   57066   57072   57075       1   57069   57066  -57072   57075       2
   57066   57072   57078   57081       3   57051   57045   57054   57057      14
   57051   57045   57054   57060      14   57051   57045   57054   57063      14
   57048   57045   57054   57057      14   57048   57045   57054   57060      14
   57048   57045   57054   57063      14   57042   57033   57027   57045      15
   57039   57033   57027   57045      15   57036   57033   57027   57045      15
   57033   57027   57045   57048      15   57033   57027   57045   57051      15
   57030   57027   57021   57066      10   57030   57027   57033   57036      14
   57030   57027   57033   57039      14   57030   57027   57033   57042      14
   57030   57027   57045   57048      14   57030   57027   57045   57051      14
   57030   57027   57045   57054      15   57027   57045   57054   57057      15
   57027   57045   57054   57060      15   57027   57045   57054   57063      15
   57024   57021   57027   57030      10   57024   57021   57027   57033      10
   57024   57021   57027   57045      10   57024   57021   57066   57069      19
   57024   57021  -57066   57069       3   57024   57021  -57066   57069      20
   57024   57021   57066   57072       3   57021   57027   57033   57036      15
   57021   57027   57033   57039      15   57021   57027   57033   57042      15
   57021   57027   57045   57048      15   57021   57027   57045   57051      15
   57021   57066   57072   57075       2   57018   57015   57021   57024       3
   57018   57015   57021   57027       3   57018   57015   57021   57066       3
   57015   57021   57027   57030      10   57114   57111   57117   57120       1
   57114   57111  -57117   57120       2   57111   57117   57123   57126       3
   57111   57117   57123   57129       3   57099   57093   57102   57105       3
   57099   57093   57102   57108       3   57096   57093   57102   57105       3
   57096   57093   57102   57108       3   57090   57084   57078   57111      10
   57090   57084   57093   57096      14   57090   57084   57093   57099      14
   57090   57084   57093   57102      10   57087   57084   57078   57111      10
   57087   57084   57093   57096      14   57087   57084   57093   57099      14
   57087   57084   57093   57102      10   57081   57078   57084   57087      10
   57081   57078   57084   57090      10   57081   57078   57084   57093      10
   57081   57078   57111   57114      19   57081   57078  -57111   57114       3
   57081   57078  -57111   57114      20   57081   57078   57111   57117       3
   57078   57084   57093   57096      15   57078   57084   57093   57099      15
   57078   57111   57117   57120       2   57075   57072   57078   57081       3
   57075   57072   57078   57084       3   57075   57072   57078   57111       3
   57072   57078   57084   57087      10   57072   57078   57084   57090      10
   57135   57132   57138   57141       1   57135   57132  -57138   57141       2
   57132   57138   57144   57147       3   57129   57123   57132   57135      19
   57129   57123  -57132   57135       3   57129   57123  -57132   57135      20
   57129   57123   57132   57138       3   57126   57123   57132   57135      19
   57126   57123  -57132   57135       3   57126   57123  -57132   57135      20
   57126   57123   57132   57138       3   57123   57132   57138   57141       2
   57120   57117   57123   57126       3   57120   57117   57123   57129       3
   57120   57117   57123   57132       3   57186   57183   57189   57192       1
   57186   57183  -57189   57192       2   57183   57189   57195   57198       3
   57165   57159   57168   57171      63   57162   57159   57168   57171      63
   57159   57168   57171   57174      63   57159   57168   57171   57177      63
   57159   57168   57171   57180      63   57156   57150   57144   57183      10
   57156   57150   57159   57162      10   57156   57150   57159   57165      10
   57156   57150   57159   57168      10   57153   57150   57144   57183      10
   57153   57150   57159   57162      10   57153   57150   57159   57165      10
   57153   57150   57159   57168      10   57147   57144   57150   57153      10
   57147   57144   57150   57156      10   57147   57144   57150   57159      10
   57147   57144   57183   57186      19   57147   57144  -57183   57186       3
   57147   57144  -57183   57186      20   57147   57144   57183   57189       3
   57144   57150   57159   57162      10   57144   57150   57159   57165      10
   57144   57183   57189   57192       2   57141   57138   57144   57147       3
   57141   57138   57144   57150       3   57141   57138   57144   57183       3
   57138   57144   57150   57153      10   57138   57144   57150   57156      10
   57252   57249   57255   57258       1   57252   57249  -57255   57258       2
   57249   57255   57261   57264       3   57234   57228   57237   57240      10
   57234   57228   57237   57243      10   57234   57228   57237   57246      10
   57231   57228   57237   57240      10   57231   57228   57237   57243      10
   57231   57228   57237   57246      10   57225   57219   57228   57231      10
   57225   57219   57228   57234      10   57225   57219   57228   57237      10
   57222   57219   57228   57231      10   57222   57219   57228   57234      10
   57222   57219   57228   57237      10   57219   57228   57237   57240      10
   57219   57228   57237   57243      10   57219   57228   57237   57246      10
   57216   57210   57219   57222      14   57216   57210   57219   57225      14
   57216   57210   57219   57228      15   57213   57210   57219   57222      14
   57213   57210   57219   57225      14   57213   57210   57219   57228      15
   57210   57219   57228   57231      10   57210   57219   57228   57234      10
   57207   57201   57195   57249      10   57207   57201   57210   57213      14
   57207   57201   57210   57216      14   57207   57201   57210   57219      15
   57204   57201   57195   57249      10   57204   57201   57210   57213      14
   57204   57201   57210   57216      14   57204   57201   57210   57219      15
   57201   57210   57219   57222      15   57201   57210   57219   57225      15
   57198   57195   57201   57204      10   57198   57195   57201   57207      10
   57198   57195   57201   57210      10   57198   57195   57249   57252      19
   57198   57195  -57249   57252       3   57198   57195  -57249   57252      20
   57198   57195   57249   57255       3   57195   57201   57210   57213      15
   57195   57201   57210   57216      15   57195   57249   57255   57258       2
   57192   57189   57195   57198       3   57192   57189   57195   57201       3
   57192   57189   57195   57249       3   57189   57195   57201   57204      10
   57189   57195   57201   57207      10   57312   57309   57315   57318       1
   57312   57309  -57315   57318       2   57309   57315   57321   57324       3
   57300   57297   57303   57306      41   57294   57291   57297   57300      41
   57294   57291   57297   57303      41   57291   57297   57303   57306      41
   57288   57285   57291   57294      41   57288   57285   57291   57297      41
   57285   57291   57297   57300      41   57282   57279   57276   57303      41
   57282   57279   57285   57288      41   57282   57279   57285   57291      41
   57279   57276   57303   57306      41   57279   57285   57291   57294      41
   57276   57279   57285   57288      41   57276   57303   57297   57300      41
   57273   57267   57261   57309      10   57273   57267   57276   57279       3
   57273   57267   57276   57303       3   57270   57267   57261   57309      10
   57270   57267   57276   57279       3   57270   57267   57276   57303       3
   57267   57276   57279   57282      41   57267   57276   57303   57306      41
   57264   57261   57267   57270      10   57264   57261   57267   57273      10
   57264   57261   57267   57276      10   57264   57261   57309   57312      19
   57264   57261  -57309   57312       3   57264   57261  -57309   57312      20
   57264   57261   57309   57315       3   57261   57309   57315   57318       2
   57258   57255   57261   57264       3   57258   57255   57261   57267       3
   57258   57255   57261   57309       3   57255   57261   57267   57270      10
   57255   57261   57267   57273      10   57348   57345   57351   57354       1
   57348   57345  -57351   57354       2   57345   57351   57357   57360       3
   57333   57327   57321   57345      10   57333   57327   57336   57339       3
   57333   57327   57336   57342       3   57330   57327   57321   57345      10
   57330   57327   57336   57339       3   57330   57327   57336   57342       3
   57324   57321   57327   57330      10   57324   57321   57327   57333      10
   57324   57321   57327   57336      10   57324   57321   57345   57348      19
   57324   57321  -57345   57348       3   57324   57321  -57345   57348      20
   57324   57321   57345   57351       3   57321   57345   57351   57354       2
   57318   57315   57321   57324       3   57318   57315   57321   57327       3
   57318   57315   57321   57345       3   57315   57321   57327   57330      10
   57315   57321   57327   57333      10   57420   57417   57423   57426       1
   57420   57417  -57423   57426       2   57417   57423   57429   57432       3
   57417   57423   57429   57435       3   57405   57399   57396   57408      51
   57405   57399  -57396   57408       6   57402   57399   57396   57408      51
   57402   57399  -57396   57408       6   57399   57396   57408   57411      51
   57399   57396  -57408   57411       6   57399   57396   57408   57414      51
   57399   57396  -57408   57414       6   57393   57390   57396   57399      51
   57393   57390  -57396   57399       6   57393   57390   57396   57408      51
   57393   57390  -57396   57408       6   57390   57396   57399   57402      51
   57390   57396  -57399   57402       6   57390   57396   57399   57405      51
   57390   57396  -57399   57405       6   57390   57396   57408   57411      51
   57390   57396  -57408   57411       6   57390   57396   57408   57414      51
   57390   57396  -57408   57414       6   57387   57381   57390   57393      29
   57387   57381   57390   57396      29   57384   57381   57390   57393      29
   57384   57381   57390   57396      29   57378   57372   57381   57384      10
   57378   57372   57381   57387      10   57378   57372   57381   57390      10
   57375   57372   57381   57384      10   57375   57372   57381   57387      10
   57375   57372   57381   57390      10   57372   57381   57390   57393      29
   57369   57363   57357   57417      10   57369   57363   57372   57375      14
   57369   57363   57372   57378      14   57369   57363   57372   57381      15
   57366   57363   57357   57417      10   57366   57363   57372   57375      14
   57366   57363   57372   57378      14   57366   57363   57372   57381      15
   57363   57372   57381   57384      10   57363   57372   57381   57387      10
   57360   57357   57363   57366      10   57360   57357   57363   57369      10
   57360   57357   57363   57372      10   57360   57357   57417   57420      19
   57360   57357  -57417   57420       3   57360   57357  -57417   57420      20
   57360   57357   57417   57423       3   57357   57363   57372   57375      15
   57357   57363   57372   57378      15   57357   57417   57423   57426       2
   57354   57351   57357   57360       3   57354   57351   57357   57363       3
   57354   57351   57357   57417       3   57351   57357   57363   57366      10
   57351   57357   57363   57369      10   57441   57438   57444   57447       1
   57441   57438  -57444   57447       2   57438   57444   57450   57453       3
   57435   57429   57438   57441      19   57435   57429  -57438   57441       3
   57435   57429  -57438   57441      20   57435   57429   57438   57444       3
   57432   57429   57438   57441      19   57432   57429  -57438   57441       3
   57432   57429  -57438   57441      20   57432   57429   57438   57444       3
   57429   57438   57444   57447       2   57426   57423   57429   57432       3
   57426   57423   57429   57435       3   57426   57423   57429   57438       3
   57504   57501   57507   57510       1   57504   57501  -57507   57510       2
   57501   57507   57513   57516       3   57492   57489   57495   57498      41
   57486   57483   57480   57489       7   57486   57483  -57480   57489     168
   57486   57483  -57480   57489      29   57486   57483  -57480   57489     169
   57483   57480   57489   57492      41   57480   57489   57495   57498      41
   57477   57474   57480   57483      41   57477   57474   57480   57489      41
   57474   57480   57483   57486       7   57474   57480  -57483   57486     168
   57474   57480  -57483   57486      29   57474   57480  -57483   57486     169
   57474   57480   57489   57492      41   57471   57468   57465   57495      41
   57471   57468   57474   57477      41   57471   57468   57474   57480      41
   57468   57465   57495   57498      41   57465   57468   57474   57477      41
   57465   57495   57489   57492      41   57462   57456   57450   57501      10
   57462   57456   57465   57468       3   57462   57456   57465   57495       3
   57459   57456   57450   57501      10   57459   57456   57465   57468       3
   57459   57456   57465   57495       3   57456   57465   57468   57471      41
   57456   57465   57495   57498      41   57453   57450   57456   57459      10
   57453   57450   57456   57462      10   57453   57450   57456   57465      10
   57453   57450   57501   57504      19   57453   57450  -57501   57504       3
   57453   57450  -57501   57504      20   57453   57450   57501   57507       3
   57450   57501   57507   57510       2   57447   57444   57450   57453       3
   57447   57444   57450   57456       3   57447   57444   57450   57501       3
   57444   57450   57456   57459      10   57444   57450   57456   57462      10
   57561   57558   57564   57567       1   57561   57558  -57564   57567       2
   57558   57564   57570   57573       3   57543   57537   57546   57549      14
   57543   57537   57546   57552      14   57543   57537   57546   57555      14
   57540   57537   57546   57549      14   57540   57537   57546   57552      14
   57540   57537   57546   57555      14   57534   57525   57519   57537      15
   57531   57525   57519   57537      15   57528   57525   57519   57537      15
   57525   57519   57537   57540      15   57525   57519   57537   57543      15
   57522   57519   57513   57558      10   57522   57519   57525   57528      14
   57522   57519   57525   57531      14   57522   57519   57525   57534      14
   57522   57519   57537   57540      14   57522   57519   57537   57543      14
   57522   57519   57537   57546      15   57519   57537   57546   57549      15
   57519   57537   57546   57552      15   57519   57537   57546   57555      15
   57516   57513   57519   57522      10   57516   57513   57519   57525      10
   57516   57513   57519   57537      10   57516   57513   57558   57561      19
   57516   57513  -57558   57561       3   57516   57513  -57558   57561      20
   57516   57513   57558   57564       3   57513   57519   57525   57528      15
   57513   57519   57525   57531      15   57513   57519   57525   57534      15
   57513   57519   57537   57540      15   57513   57519   57537   57543      15
   57513   57558   57564   57567       2   57510   57507   57513   57516       3
   57510   57507   57513   57519       3   57510   57507   57513   57558       3
   57507   57513   57519   57522      10   57591   57597   57600   57603       3
   57591   57597   57600   57606       3   57591   57597   57627   57630       3
   57582   57576   57570   57591      10   57582   57576   57585   57588      95
   57579   57576   57570   57591      10   57579   57576   57585   57588      95
   57573   57570   57576   57579      10   57573   57570   57576   57582      10
   57573   57570   57576   57585      90   57573   57570  -57576   57585      29
   57573   57570   57591   57594      19   57573   57570  -57591   57594       3
   57573   57570  -57591   57594      20   57573   57570   57591   57597       3
   57570   57576   57585   57588     127   57570   57576  -57585   57588     128
   57570   57576  -57585   57588     129   57570   57576  -57585   57588     130
   57567   57564   57570   57573       3   57567   57564   57570   57576       3
   57567   57564   57570   57591       3   57564   57570   57576   57579      10
   57564   57570   57576   57582      10   57636   57633   57639   57642       1
   57636   57633  -57639   57642       2   57633   57639   57645   57648       3
   57630   57627   57633   57636      19   57630   57627  -57633   57636       3
   57630   57627  -57633   57636      20   57630   57627   57633   57639       3
   57627   57633   57639   57642       2   57624   57618   57627   57630      10
   57624   57618   57627   57633      10   57621   57618   57627   57630      10
   57621   57618   57627   57633      10   57615   57609   57618   57621      14
   57615   57609   57618   57624      14   57615   57609   57618   57627      15
   57612   57609   57618   57621      14   57612   57609   57618   57624      14
   57612   57609   57618   57627      15   57609   57618   57627   57630      10
   57606   57600   57597   57627       3   57606   57600   57609   57612      10
   57606   57600   57609   57615      10   57606   57600   57609   57618      10
   57603   57600   57597   57627       3   57603   57600   57609   57612      10
   57603   57600   57609   57615      10   57603   57600   57609   57618      10
   57600   57597   57627   57630       3   57600   57609   57618   57621      15
   57600   57609   57618   57624      15   57597   57600   57609   57612      10
   57597   57600   57609   57615      10   57597   57627   57618   57621      10
   57597   57627   57618   57624      10   57699   57696   57702   57705       1
   57699   57696  -57702   57705       2   57696   57702   57708   57711       3
   57687   57684   57690   57693      41   57681   57678   57675   57684       7
   57681   57678  -57675   57684     168   57681   57678  -57675   57684      29
   57681   57678  -57675   57684     169   57678   57675   57684   57687      41
   57675   57684   57690   57693      41   57672   57669   57675   57678      41
   57672   57669   57675   57684      41   57669   57675   57678   57681       7
   57669   57675  -57678   57681     168   57669   57675  -57678   57681      29
   57669   57675  -57678   57681     169   57669   57675   57684   57687      41
   57666   57663   57660   57690      41   57666   57663   57669   57672      41
   57666   57663   57669   57675      41   57663   57660   57690   57693      41
   57660   57663   57669   57672      41   57660   57690   57684   57687      41
   57657   57651   57645   57696      10   57657   57651   57660   57663       3
   57657   57651   57660   57690       3   57654   57651   57645   57696      10
   57654   57651   57660   57663       3   57654   57651   57660   57690       3
   57651   57660   57663   57666      41   57651   57660   57690   57693      41
   57648   57645   57651   57654      10   57648   57645   57651   57657      10
   57648   57645   57651   57660      10   57648   57645   57696   57699      19
   57648   57645  -57696   57699       3   57648   57645  -57696   57699      20
   57648   57645   57696   57702       3   57645   57696   57702   57705       2
   57642   57639   57645   57648       3   57642   57639   57645   57651       3
   57642   57639   57645   57696       3   57639   57645   57651   57654      10
   57639   57645   57651   57657      10   57759   57756   57762   57765       1
   57759   57756  -57762   57765       2   57756   57762   57768   57771       3
   57747   57744   57750   57753      41   57741   57738   57744   57747      41
   57741   57738   57744   57750      41   57738   57744   57750   57753      41
   57735   57732   57738   57741      41   57735   57732   57738   57744      41
   57732   57738   57744   57747      41   57729   57726   57723   57750      41
   57729   57726   57732   57735      41   57729   57726   57732   57738      41
   57726   57723   57750   57753      41   57726   57732   57738   57741      41
   57723   57726   57732   57735      41   57723   57750   57744   57747      41
   57720   57714   57708   57756      10   57720   57714   57723   57726       3
   57720   57714   57723   57750       3   57717   57714   57708   57756      10
   57717   57714   57723   57726       3   57717   57714   57723   57750       3
   57714   57723   57726   57729      41   57714   57723   57750   57753      41
   57711   57708   57714   57717      10   57711   57708   57714   57720      10
   57711   57708   57714   57723      10   57711   57708   57756   57759      19
   57711   57708  -57756   57759       3   57711   57708  -57756   57759      20
   57711   57708   57756   57762       3   57708   57756   57762   57765       2
   57705   57702   57708   57711       3   57705   57702   57708   57714       3
   57705   57702   57708   57756       3   57702   57708   57714   57717      10
   57702   57708   57714   57720      10   57816   57813   57819   57822       1
   57816   57813  -57819   57822       2   57813   57819   57825   57828       3
   57798   57792   57801   57804      14   57798   57792   57801   57807      14
   57798   57792   57801   57810      14   57795   57792   57801   57804      14
   57795   57792   57801   57807      14   57795   57792   57801   57810      14
   57789   57780   57774   57792      15   57786   57780   57774   57792      15
   57783   57780   57774   57792      15   57780   57774   57792   57795      15
   57780   57774   57792   57798      15   57777   57774   57768   57813      10
   57777   57774   57780   57783      14   57777   57774   57780   57786      14
   57777   57774   57780   57789      14   57777   57774   57792   57795      14
   57777   57774   57792   57798      14   57777   57774   57792   57801      15
   57774   57792   57801   57804      15   57774   57792   57801   57807      15
   57774   57792   57801   57810      15   57771   57768   57774   57777      10
   57771   57768   57774   57780      10   57771   57768   57774   57792      10
   57771   57768   57813   57816      19   57771   57768  -57813   57816       3
   57771   57768  -57813   57816      20   57771   57768   57813   57819       3
   57768   57774   57780   57783      15   57768   57774   57780   57786      15
   57768   57774   57780   57789      15   57768   57774   57792   57795      15
   57768   57774   57792   57798      15   57768   57813   57819   57822       2
   57765   57762   57768   57771       3   57765   57762   57768   57774       3
   57765   57762   57768   57813       3   57762   57768   57774   57777      10
   57858   57855   57861   57864       1   57858   57855  -57861   57864       2
   57855   57861   57867   57870       3   57843   57840   57846   57849       1
   57843   57840  -57846   57849       2   57843   57840   57846   57852       1
   57843   57840  -57846   57852       2   57837   57831   57825   57855      10
   57837   57831   57840   57843      19   57837   57831  -57840   57843       3
   57837   57831  -57840   57843      20   57837   57831   57840   57846       3
   57834   57831   57825   57855      10   57834   57831   57840   57843      19
   57834   57831  -57840   57843       3   57834   57831  -57840   57843      20
   57834   57831   57840   57846       3   57831   57840   57846   57849       2
   57831   57840   57846   57852       2   57828   57825   57831   57834      10
   57828   57825   57831   57837      10   57828   57825   57831   57840      10
   57828   57825   57855   57858      19   57828   57825  -57855   57858       3
   57828   57825  -57855   57858      20   57828   57825   57855   57861       3
   57825   57855   57861   57864       2   57822   57819   57825   57828       3
   57822   57819   57825   57831       3   57822   57819   57825   57855       3
   57819   57825   57831   57834      10   57819   57825   57831   57837      10
   57900   57897   57903   57906       1   57900   57897  -57903   57906       2
   57897   57903   57909   57912       3   57888   57879   57873   57891      90
   57888   57879  -57873   57891      29   57885   57879   57873   57891      90
   57885   57879  -57873   57891      29   57882   57879   57873   57891      90
   57882   57879  -57873   57891      29   57879   57873   57891   57894      91
   57879   57873  -57891   57894      92   57879   57873  -57891   57894      93
   57879   57873  -57891   57894      94   57876   57873   57867   57897      10
   57876   57873   57879   57882      10   57876   57873   57879   57885      10
   57876   57873   57879   57888      10   57876   57873   57891   57894      95
   57870   57867   57873   57876      10   57870   57867   57873   57879      10
   57870   57867   57873   57891      90   57870   57867  -57873   57891      29
   57870   57867   57897   57900      19   57870   57867  -57897   57900       3
   57870   57867  -57897   57900      20   57870   57867   57897   57903       3
   57867   57873   57879   57882      15   57867   57873   57879   57885      15
   57867   57873   57879   57888      15   57867   57873   57891   57894      96
   57867   57873  -57891   57894      97   57867   57873  -57891   57894      93
   57867   57873  -57891   57894      98   57867   57897   57903   57906       2
   57864   57861   57867   57870       3   57864   57861   57867   57873       3
   57864   57861   57867   57897       3   57861   57867   57873   57876      10
   57933   57930   57936   57939       1   57933   57930  -57936   57939       2
   57930   57936   57942   57945       3   57921   57915   57909   57930      10
   57921   57915   57924   57927      95   57918   57915   57909   57930      10
   57918   57915   57924   57927      95   57912   57909   57915   57918      10
   57912   57909   57915   57921      10   57912   57909   57915   57924      90
   57912   57909  -57915   57924      29   57912   57909   57930   57933      19
   57912   57909  -57930   57933       3   57912   57909  -57930   57933      20
   57912   57909   57930   57936       3   57909   57915   57924   57927     127
   57909   57915  -57924   57927     128   57909   57915  -57924   57927     129
   57909   57915  -57924   57927     130   57909   57930   57936   57939       2
   57906   57903   57909   57912       3   57906   57903   57909   57915       3
   57906   57903   57909   57930       3   57903   57909   57915   57918      10
   57903   57909   57915   57921      10   57999   57996   58002   58005       1
   57999   57996  -58002   58005       2   57996   58002   58008   58011       3
   57996   58002   58008   58014       3   57981   57975   57984   57987      10
   57981   57975   57984   57990      10   57981   57975   57984   57993      10
   57978   57975   57984   57987      10   57978   57975   57984   57990      10
   57978   57975   57984   57993      10   57972   57966   57975   57978      10
   57972   57966   57975   57981      10   57972   57966   57975   57984      10
   57969   57966   57975   57978      10   57969   57966   57975   57981      10
   57969   57966   57975   57984      10   57966   57975   57984   57987      10
   57966   57975   57984   57990      10   57966   57975   57984   57993      10
   57963   57957   57966   57969      14   57963   57957   57966   57972      14
   57963   57957   57966   57975      15   57960   57957   57966   57969      14
   57960   57957   57966   57972      14   57960   57957   57966   57975      15
   57957   57966   57975   57978      10   57957   57966   57975   57981      10
   57954   57948   57942   57996      10   57954   57948   57957   57960      14
   57954   57948   57957   57963      14   57954   57948   57957   57966      15
   57951   57948   57942   57996      10   57951   57948   57957   57960      14
   57951   57948   57957   57963      14   57951   57948   57957   57966      15
   57948   57957   57966   57969      15   57948   57957   57966   57972      15
   57945   57942   57948   57951      10   57945   57942   57948   57954      10
   57945   57942   57948   57957      10   57945   57942   57996   57999      19
   57945   57942  -57996   57999       3   57945   57942  -57996   57999      20
   57945   57942   57996   58002       3   57942   57948   57957   57960      15
   57942   57948   57957   57963      15   57942   57996   58002   58005       2
   57939   57936   57942   57945       3   57939   57936   57942   57948       3
   57939   57936   57942   57996       3   57936   57942   57948   57951      10
   57936   57942   57948   57954      10   58020   58017   58023   58026       1
   58020   58017  -58023   58026       2   58017   58023   58029   58032       3
   58014   58008   58017   58020      19   58014   58008  -58017   58020       3
   58014   58008  -58017   58020      20   58014   58008   58017   58023       3
   58011   58008   58017   58020      19   58011   58008  -58017   58020       3
   58011   58008  -58017   58020      20   58011   58008   58017   58023       3
   58008   58017   58023   58026       2   58005   58002   58008   58011       3
   58005   58002   58008   58014       3   58005   58002   58008   58017       3
   58071   58068   58074   58077       1   58071   58068  -58074   58077       2
   58068   58074   58080   58083       3   58056   58053   58059   58062       1
   58056   58053  -58059   58062       2   58056   58053   58059   58065       1
   58056   58053  -58059   58065       2   58050   58044   58053   58056      19
   58050   58044  -58053   58056       3   58050   58044  -58053   58056      20
   58050   58044   58053   58059       3   58047   58044   58053   58056      19
   58047   58044  -58053   58056       3   58047   58044  -58053   58056      20
   58047   58044   58053   58059       3   58044   58053   58059   58062       2
   58044   58053   58059   58065       2   58041   58035   58029   58068      10
   58041   58035   58044   58047      14   58041   58035   58044   58050      14
   58041   58035   58044   58053      10   58038   58035   58029   58068      10
   58038   58035   58044   58047      14   58038   58035   58044   58050      14
   58038   58035   58044   58053      10   58032   58029   58035   58038      10
   58032   58029   58035   58041      10   58032   58029   58035   58044      10
   58032   58029   58068   58071      19   58032   58029  -58068   58071       3
   58032   58029  -58068   58071      20   58032   58029   58068   58074       3
   58029   58035   58044   58047      15   58029   58035   58044   58050      15
   58029   58068   58074   58077       2   58026   58023   58029   58032       3
   58026   58023   58029   58035       3   58026   58023   58029   58068       3
   58023   58029   58035   58038      10   58023   58029   58035   58041      10
   58137   58134   58140   58143       1   58137   58134  -58140   58143       2
   58134   58140   58146   58149       3   58119   58113   58122   58125      10
   58119   58113   58122   58128      10   58119   58113   58122   58131      10
   58116   58113   58122   58125      10   58116   58113   58122   58128      10
   58116   58113   58122   58131      10   58110   58104   58113   58116      10
   58110   58104   58113   58119      10   58110   58104   58113   58122      10
   58107   58104   58113   58116      10   58107   58104   58113   58119      10
   58107   58104   58113   58122      10   58104   58113   58122   58125      10
   58104   58113   58122   58128      10   58104   58113   58122   58131      10
   58101   58095   58104   58107      14   58101   58095   58104   58110      14
   58101   58095   58104   58113      15   58098   58095   58104   58107      14
   58098   58095   58104   58110      14   58098   58095   58104   58113      15
   58095   58104   58113   58116      10   58095   58104   58113   58119      10
   58092   58086   58080   58134      10   58092   58086   58095   58098      14
   58092   58086   58095   58101      14   58092   58086   58095   58104      15
   58089   58086   58080   58134      10   58089   58086   58095   58098      14
   58089   58086   58095   58101      14   58089   58086   58095   58104      15
   58086   58095   58104   58107      15   58086   58095   58104   58110      15
   58083   58080   58086   58089      10   58083   58080   58086   58092      10
   58083   58080   58086   58095      10   58083   58080   58134   58137      19
   58083   58080  -58134   58137       3   58083   58080  -58134   58137      20
   58083   58080   58134   58140       3   58080   58086   58095   58098      15
   58080   58086   58095   58101      15   58080   58134   58140   58143       2
   58077   58074   58080   58083       3   58077   58074   58080   58086       3
   58077   58074   58080   58134       3   58074   58080   58086   58089      10
   58074   58080   58086   58092      10   58170   58167   58173   58176       1
   58170   58167  -58173   58176       2   58167   58173   58179   58182       3
   58158   58152   58146   58167      10   58158   58152   58161   58164     178
   58155   58152   58146   58167      10   58155   58152   58161   58164     178
   58149   58146   58152   58155      10   58149   58146   58152   58158      10
   58149   58146   58152   58161      10   58149   58146   58167   58170      19
   58149   58146  -58167   58170       3   58149   58146  -58167   58170      20
   58149   58146   58167   58173       3   58146   58152   58161   58164     179
   58146   58152  -58161   58164     180   58146   58152  -58161   58164     181
   58146   58152  -58161   58164     182   58146   58167   58173   58176       2
   58143   58140   58146   58149       3   58143   58140   58146   58152       3
   58143   58140   58146   58167       3   58140   58146   58152   58155      10
   58140   58146   58152   58158      10   58215   58212   58218   58221       1
   58215   58212  -58218   58221       2   58212   58218   58224   58227       3
   58200   58194   58203   58206       3   58200   58194   58203   58209       3
   58197   58194   58203   58206       3   58197   58194   58203   58209       3
   58191   58185   58179   58212      10   58191   58185   58194   58197      14
   58191   58185   58194   58200      14   58191   58185   58194   58203      10
   58188   58185   58179   58212      10   58188   58185   58194   58197      14
   58188   58185   58194   58200      14   58188   58185   58194   58203      10
   58182   58179   58185   58188      10   58182   58179   58185   58191      10
   58182   58179   58185   58194      10   58182   58179   58212   58215      19
   58182   58179  -58212   58215       3   58182   58179  -58212   58215      20
   58182   58179   58212   58218       3   58179   58185   58194   58197      15
   58179   58185   58194   58200      15   58179   58212   58218   58221       2
   58176   58173   58179   58182       3   58176   58173   58179   58185       3
   58176   58173   58179   58212       3   58173   58179   58185   58188      10
   58173   58179   58185   58191      10   58275   58272   58278   58281       1
   58275   58272  -58278   58281       2   58272   58278   58284   58287       3
   58263   58260   58266   58269      41   58257   58254   58260   58263      41
   58257   58254   58260   58266      41   58254   58260   58266   58269      41
   58251   58248   58254   58257      41   58251   58248   58254   58260      41
   58248   58254   58260   58263      41   58245   58242   58239   58266      41
   58245   58242   58248   58251      41   58245   58242   58248   58254      41
   58242   58239   58266   58269      41   58242   58248   58254   58257      41
   58239   58242   58248   58251      41   58239   58266   58260   58263      41
   58236   58230   58224   58272      10   58236   58230   58239   58242       3
   58236   58230   58239   58266       3   58233   58230   58224   58272      10
   58233   58230   58239   58242       3   58233   58230   58239   58266       3
   58230   58239   58242   58245      41   58230   58239   58266   58269      41
   58227   58224   58230   58233      10   58227   58224   58230   58236      10
   58227   58224   58230   58239      10   58227   58224   58272   58275      19
   58227   58224  -58272   58275       3   58227   58224  -58272   58275      20
   58227   58224   58272   58278       3   58224   58272   58278   58281       2
   58221   58218   58224   58227       3   58221   58218   58224   58230       3
   58221   58218   58224   58272       3   58218   58224   58230   58233      10
   58218   58224   58230   58236      10   58326   58323   58329   58332       1
   58326   58323  -58329   58332       2   58323   58329   58335   58338       3
   58311   58308   58314   58317       1   58311   58308  -58314   58317       2
   58311   58308   58314   58320       1   58311   58308  -58314   58320       2
   58305   58299   58308   58311      19   58305   58299  -58308   58311       3
   58305   58299  -58308   58311      20   58305   58299   58308   58314       3
   58302   58299   58308   58311      19   58302   58299  -58308   58311       3
   58302   58299  -58308   58311      20   58302   58299   58308   58314       3
   58299   58308   58314   58317       2   58299   58308   58314   58320       2
   58296   58290   58284   58323      10   58296   58290   58299   58302      14
   58296   58290   58299   58305      14   58296   58290   58299   58308      10
   58293   58290   58284   58323      10   58293   58290   58299   58302      14
   58293   58290   58299   58305      14   58293   58290   58299   58308      10
   58287   58284   58290   58293      10   58287   58284   58290   58296      10
   58287   58284   58290   58299      10   58287   58284   58323   58326      19
   58287   58284  -58323   58326       3   58287   58284  -58323   58326      20
   58287   58284   58323   58329       3   58284   58290   58299   58302      15
   58284   58290   58299   58305      15   58284   58323   58329   58332       2
   58281   58278   58284   58287       3   58281   58278   58284   58290       3
   58281   58278   58284   58323       3   58278   58284   58290   58293      10
   58278   58284   58290   58296      10   58362   58359   58365   58368       1
   58362   58359  -58365   58368       2   58359   58365   58371   58374       3
   58347   58341   58335   58359      10   58347   58341   58350   58353       3
   58347   58341   58350   58356       3   58344   58341   58335   58359      10
   58344   58341   58350   58353       3   58344   58341   58350   58356       3
   58338   58335   58341   58344      10   58338   58335   58341   58347      10
   58338   58335   58341   58350      10   58338   58335   58359   58362      19
   58338   58335  -58359   58362       3   58338   58335  -58359   58362      20
   58338   58335   58359   58365       3   58335   58359   58365   58368       2
   58332   58329   58335   58338       3   58332   58329   58335   58341       3
   58332   58329   58335   58359       3   58329   58335   58341   58344      10
   58329   58335   58341   58347      10   58392   58389   58395   58398       1
   58392   58389  -58395   58398       2   58389   58395   58401   58404       3
   58386   58377   58371   58389      10   58383   58377   58371   58389      10
   58380   58377   58371   58389      10   58374   58371   58377   58380      10
   58374   58371   58377   58383      10   58374   58371   58377   58386      10
   58374   58371   58389   58392      19   58374   58371  -58389   58392       3
   58374   58371  -58389   58392      20   58374   58371   58389   58395       3
   58371   58389   58395   58398       2   58368   58365   58371   58374       3
   58368   58365   58371   58377       3   58368   58365   58371   58389       3
   58365   58371   58377   58380      10   58365   58371   58377   58383      10
   58365   58371   58377   58386      10   58455   58452   58458   58461       1
   58455   58452  -58458   58461       2   58452   58458   58464   58467       3
   58443   58440   58446   58449      41   58437   58434   58431   58440       7
   58437   58434  -58431   58440     168   58437   58434  -58431   58440      29
   58437   58434  -58431   58440     169   58434   58431   58440   58443      41
   58431   58440   58446   58449      41   58428   58425   58431   58434      41
   58428   58425   58431   58440      41   58425   58431   58434   58437       7
   58425   58431  -58434   58437     168   58425   58431  -58434   58437      29
   58425   58431  -58434   58437     169   58425   58431   58440   58443      41
   58422   58419   58416   58446      41   58422   58419   58425   58428      41
   58422   58419   58425   58431      41   58419   58416   58446   58449      41
   58416   58419   58425   58428      41   58416   58446   58440   58443      41
   58413   58407   58401   58452      10   58413   58407   58416   58419       3
   58413   58407   58416   58446       3   58410   58407   58401   58452      10
   58410   58407   58416   58419       3   58410   58407   58416   58446       3
   58407   58416   58419   58422      41   58407   58416   58446   58449      41
   58404   58401   58407   58410      10   58404   58401   58407   58413      10
   58404   58401   58407   58416      10   58404   58401   58452   58455      19
   58404   58401  -58452   58455       3   58404   58401  -58452   58455      20
   58404   58401   58452   58458       3   58401   58452   58458   58461       2
   58398   58395   58401   58404       3   58398   58395   58401   58407       3
   58398   58395   58401   58452       3   58395   58401   58407   58410      10
   58395   58401   58407   58413      10   58503   58500   58506   58509       1
   58503   58500  -58506   58509       2   58500   58506   58512   58515       3
   58485   58476   58470   58488      15   58482   58476   58470   58488      15
   58479   58476   58470   58488      15   58476   58470   58488   58491      15
   58476   58470   58488   58494      15   58476   58470   58488   58497      15
   58473   58470   58464   58500      10   58473   58470   58476   58479      14
   58473   58470   58476   58482      14   58473   58470   58476   58485      14
   58473   58470   58488   58491      14   58473   58470   58488   58494      14
   58473   58470   58488   58497      14   58467   58464   58470   58473      10
   58467   58464   58470   58476      10   58467   58464   58470   58488      10
   58467   58464   58500   58503      19   58467   58464  -58500   58503       3
   58467   58464  -58500   58503      20   58467   58464   58500   58506       3
   58464   58470   58476   58479      15   58464   58470   58476   58482      15
   58464   58470   58476   58485      15   58464   58470   58488   58491      15
   58464   58470   58488   58494      15   58464   58470   58488   58497      15
   58464   58500   58506   58509       2   58461   58458   58464   58467       3
   58461   58458   58464   58470       3   58461   58458   58464   58500       3
   58458   58464   58470   58473      10   58560   58557   58563   58566       1
   58560   58557  -58563   58566       2   58557   58563   58569   58572       3
   58542   58533   58527   58545      15   58539   58533   58527   58545      15
   58536   58533   58527   58545      15   58533   58527   58545   58548      15
   58533   58527   58545   58551      15   58533   58527   58545   58554      15
   58530   58527   58533   58536      14   58530   58527   58533   58539      14
   58530   58527   58533   58542      14   58530   58527   58545   58548      14
   58530   58527   58545   58551      14   58530   58527   58545   58554      14
   58524   58518   58512   58557      10   58524   58518   58527   58530      14
   58524   58518   58527   58533      15   58524   58518   58527   58545      15
   58521   58518   58512   58557      10   58521   58518   58527   58530      14
   58521   58518   58527   58533      15   58521   58518   58527   58545      15
   58518   58527   58533   58536      15   58518   58527   58533   58539      15
   58518   58527   58533   58542      15   58518   58527   58545   58548      15
   58518   58527   58545   58551      15   58518   58527   58545   58554      15
   58515   58512   58518   58521      10   58515   58512   58518   58524      10
   58515   58512   58518   58527      10   58515   58512   58557   58560      19
   58515   58512  -58557   58560       3   58515   58512  -58557   58560      20
   58515   58512   58557   58563       3   58512   58518   58527   58530      15
   58512   58557   58563   58566       2   58509   58506   58512   58515       3
   58509   58506   58512   58518       3   58509   58506   58512   58557       3
   58506   58512   58518   58521      10   58506   58512   58518   58524      10
   58617   58614   58620   58623       1   58617   58614  -58620   58623       2
   58614   58620   58626   58629       3   58599   58590   58584   58602      15
   58596   58590   58584   58602      15   58593   58590   58584   58602      15
   58590   58584   58602   58605      15   58590   58584   58602   58608      15
   58590   58584   58602   58611      15   58587   58584   58590   58593      14
   58587   58584   58590   58596      14   58587   58584   58590   58599      14
   58587   58584   58602   58605      14   58587   58584   58602   58608      14
   58587   58584   58602   58611      14   58581   58575   58569   58614      10
   58581   58575   58584   58587      14   58581   58575   58584   58590      15
   58581   58575   58584   58602      15   58578   58575   58569   58614      10
   58578   58575   58584   58587      14   58578   58575   58584   58590      15
   58578   58575   58584   58602      15   58575   58584   58590   58593      15
   58575   58584   58590   58596      15   58575   58584   58590   58599      15
   58575   58584   58602   58605      15   58575   58584   58602   58608      15
   58575   58584   58602   58611      15   58572   58569   58575   58578      10
   58572   58569   58575   58581      10   58572   58569   58575   58584      10
   58572   58569   58614   58617      19   58572   58569  -58614   58617       3
   58572   58569  -58614   58617      20   58572   58569   58614   58620       3
   58569   58575   58584   58587      15   58569   58614   58620   58623       2
   58566   58563   58569   58572       3   58566   58563   58569   58575       3
   58566   58563   58569   58614       3   58563   58569   58575   58578      10
   58563   58569   58575   58581      10   58650   58647   58653   58656       1
   58650   58647  -58653   58656       2   58647   58653   58659   58662       3
   58638   58632   58626   58647      10   58638   58632   58641   58644      95
   58635   58632   58626   58647      10   58635   58632   58641   58644      95
   58629   58626   58632   58635      10   58629   58626   58632   58638      10
   58629   58626   58632   58641      90   58629   58626  -58632   58641      29
   58629   58626   58647   58650      19   58629   58626  -58647   58650       3
   58629   58626  -58647   58650      20   58629   58626   58647   58653       3
   58626   58632   58641   58644     127   58626   58632  -58641   58644     128
   58626   58632  -58641   58644     129   58626   58632  -58641   58644     130
   58626   58647   58653   58656       2   58623   58620   58626   58629       3
   58623   58620   58626   58632       3   58623   58620   58626   58647       3
   58620   58626   58632   58635      10   58620   58626   58632   58638      10
   58695   58692   58698   58701       1   58695   58692  -58698   58701       2
   58692   58698   58704   58707       3   58680   58674   58683   58686       3
   58680   58674   58683   58689       3   58677   58674   58683   58686       3
   58677   58674   58683   58689       3   58671   58665   58659   58692      10
   58671   58665   58674   58677      14   58671   58665   58674   58680      14
   58671   58665   58674   58683      10   58668   58665   58659   58692      10
   58668   58665   58674   58677      14   58668   58665   58674   58680      14
   58668   58665   58674   58683      10   58662   58659   58665   58668      10
   58662   58659   58665   58671      10   58662   58659   58665   58674      10
   58662   58659   58692   58695      19   58662   58659  -58692   58695       3
   58662   58659  -58692   58695      20   58662   58659   58692   58698       3
   58659   58665   58674   58677      15   58659   58665   58674   58680      15
   58659   58692   58698   58701       2   58656   58653   58659   58662       3
   58656   58653   58659   58665       3   58656   58653   58659   58692       3
   58653   58659   58665   58668      10   58653   58659   58665   58671      10
   58761   58758   58764   58767       1   58761   58758  -58764   58767       2
   58758   58764   58770   58773       3   58743   58737   58746   58749      10
   58743   58737   58746   58752      10   58743   58737   58746   58755      10
   58740   58737   58746   58749      10   58740   58737   58746   58752      10
   58740   58737   58746   58755      10   58734   58728   58737   58740      10
   58734   58728   58737   58743      10   58734   58728   58737   58746      10
   58731   58728   58737   58740      10   58731   58728   58737   58743      10
   58731   58728   58737   58746      10   58728   58737   58746   58749      10
   58728   58737   58746   58752      10   58728   58737   58746   58755      10
   58725   58719   58728   58731      14   58725   58719   58728   58734      14
   58725   58719   58728   58737      15   58722   58719   58728   58731      14
   58722   58719   58728   58734      14   58722   58719   58728   58737      15
   58719   58728   58737   58740      10   58719   58728   58737   58743      10
   58716   58710   58704   58758      10   58716   58710   58719   58722      14
   58716   58710   58719   58725      14   58716   58710   58719   58728      15
   58713   58710   58704   58758      10   58713   58710   58719   58722      14
   58713   58710   58719   58725      14   58713   58710   58719   58728      15
   58710   58719   58728   58731      15   58710   58719   58728   58734      15
   58707   58704   58710   58713      10   58707   58704   58710   58716      10
   58707   58704   58710   58719      10   58707   58704   58758   58761      19
   58707   58704  -58758   58761       3   58707   58704  -58758   58761      20
   58707   58704   58758   58764       3   58704   58710   58719   58722      15
   58704   58710   58719   58725      15   58704   58758   58764   58767       2
   58701   58698   58704   58707       3   58701   58698   58704   58710       3
   58701   58698   58704   58758       3   58698   58704   58710   58713      10
   58698   58704   58710   58716      10   58827   58824   58830   58833       1
   58827   58824  -58830   58833       2   58824   58830   58836   58839       3
   58809   58803   58812   58815      10   58809   58803   58812   58818      10
   58809   58803   58812   58821      10   58806   58803   58812   58815      10
   58806   58803   58812   58818      10   58806   58803   58812   58821      10
   58800   58794   58803   58806      10   58800   58794   58803   58809      10
   58800   58794   58803   58812      10   58797   58794   58803   58806      10
   58797   58794   58803   58809      10   58797   58794   58803   58812      10
   58794   58803   58812   58815      10   58794   58803   58812   58818      10
   58794   58803   58812   58821      10   58791   58785   58794   58797      14
   58791   58785   58794   58800      14   58791   58785   58794   58803      15
   58788   58785   58794   58797      14   58788   58785   58794   58800      14
   58788   58785   58794   58803      15   58785   58794   58803   58806      10
   58785   58794   58803   58809      10   58782   58776   58770   58824      10
   58782   58776   58785   58788      14   58782   58776   58785   58791      14
   58782   58776   58785   58794      15   58779   58776   58770   58824      10
   58779   58776   58785   58788      14   58779   58776   58785   58791      14
   58779   58776   58785   58794      15   58776   58785   58794   58797      15
   58776   58785   58794   58800      15   58773   58770   58776   58779      10
   58773   58770   58776   58782      10   58773   58770   58776   58785      10
   58773   58770   58824   58827      19   58773   58770  -58824   58827       3
   58773   58770  -58824   58827      20   58773   58770   58824   58830       3
   58770   58776   58785   58788      15   58770   58776   58785   58791      15
   58770   58824   58830   58833       2   58767   58764   58770   58773       3
   58767   58764   58770   58776       3   58767   58764   58770   58824       3
   58764   58770   58776   58779      10   58764   58770   58776   58782      10
   58884   58881   58887   58890       1   58884   58881  -58887   58890       2
   58881   58887   58893   58896       3   58866   58860   58869   58872      14
   58866   58860   58869   58875      14   58866   58860   58869   58878      14
   58863   58860   58869   58872      14   58863   58860   58869   58875      14
   58863   58860   58869   58878      14   58857   58848   58842   58860      15
   58854   58848   58842   58860      15   58851   58848   58842   58860      15
   58848   58842   58860   58863      15   58848   58842   58860   58866      15
   58845   58842   58836   58881      10   58845   58842   58848   58851      14
   58845   58842   58848   58854      14   58845   58842   58848   58857      14
   58845   58842   58860   58863      14   58845   58842   58860   58866      14
   58845   58842   58860   58869      15   58842   58860   58869   58872      15
   58842   58860   58869   58875      15   58842   58860   58869   58878      15
   58839   58836   58842   58845      10   58839   58836   58842   58848      10
   58839   58836   58842   58860      10   58839   58836   58881   58884      19
   58839   58836  -58881   58884       3   58839   58836  -58881   58884      20
   58839   58836   58881   58887       3   58836   58842   58848   58851      15
   58836   58842   58848   58854      15   58836   58842   58848   58857      15
   58836   58842   58860   58863      15   58836   58842   58860   58866      15
   58836   58881   58887   58890       2   58833   58830   58836   58839       3
   58833   58830   58836   58842       3   58833   58830   58836   58881       3
   58830   58836   58842   58845      10   58917   58914   58920   58923       1
   58917   58914  -58920   58923       2   58914   58920   58926   58929       3
   58905   58899   58893   58914      10   58905   58899   58908   58911      95
   58902   58899   58893   58914      10   58902   58899   58908   58911      95
   58896   58893   58899   58902      10   58896   58893   58899   58905      10
   58896   58893   58899   58908      90   58896   58893  -58899   58908      29
   58896   58893   58914   58917      19   58896   58893  -58914   58917       3
   58896   58893  -58914   58917      20   58896   58893   58914   58920       3
   58893   58899   58908   58911     127   58893   58899  -58908   58911     128
   58893   58899  -58908   58911     129   58893   58899  -58908   58911     130
   58893   58914   58920   58923       2   58890   58887   58893   58896       3
   58890   58887   58893   58899       3   58890   58887   58893   58914       3
   58887   58893   58899   58902      10   58887   58893   58899   58905      10
   58950   58947   58953   58956       1   58950   58947  -58953   58956       2
   58947   58953   58959   58962       3   58938   58932   58926   58947      10
   58938   58932   58941   58944      95   58935   58932   58926   58947      10
   58935   58932   58941   58944      95   58929   58926   58932   58935      10
   58929   58926   58932   58938      10   58929   58926   58932   58941      90
   58929   58926  -58932   58941      29   58929   58926   58947   58950      19
   58929   58926  -58947   58950       3   58929   58926  -58947   58950      20
   58929   58926   58947   58953       3   58926   58932   58941   58944     127
   58926   58932  -58941   58944     128   58926   58932  -58941   58944     129
   58926   58932  -58941   58944     130   58926   58947   58953   58956       2
   58923   58920   58926   58929       3   58923   58920   58926   58932       3
   58923   58920   58926   58947       3   58920   58926   58932   58935      10
   58920   58926   58932   58938      10   59007   59004   59010   59013       1
   59007   59004  -59010   59013       2   59004   59010   59016   59019       3
   58989   58983   58992   58995      14   58989   58983   58992   58998      14
   58989   58983   58992   59001      14   58986   58983   58992   58995      14
   58986   58983   58992   58998      14   58986   58983   58992   59001      14
   58980   58971   58965   58983      15   58977   58971   58965   58983      15
   58974   58971   58965   58983      15   58971   58965   58983   58986      15
   58971   58965   58983   58989      15   58968   58965   58959   59004      10
   58968   58965   58971   58974      14   58968   58965   58971   58977      14
   58968   58965   58971   58980      14   58968   58965   58983   58986      14
   58968   58965   58983   58989      14   58968   58965   58983   58992      15
   58965   58983   58992   58995      15   58965   58983   58992   58998      15
   58965   58983   58992   59001      15   58962   58959   58965   58968      10
   58962   58959   58965   58971      10   58962   58959   58965   58983      10
   58962   58959   59004   59007      19   58962   58959  -59004   59007       3
   58962   58959  -59004   59007      20   58962   58959   59004   59010       3
   58959   58965   58971   58974      15   58959   58965   58971   58977      15
   58959   58965   58971   58980      15   58959   58965   58983   58986      15
   58959   58965   58983   58989      15   58959   59004   59010   59013       2
   58956   58953   58959   58962       3   58956   58953   58959   58965       3
   58956   58953   58959   59004       3   58953   58959   58965   58968      10
   59058   59055   59061   59064       1   59058   59055  -59061   59064       2
   59055   59061   59067   59070       3   59043   59040   59046   59049       1
   59043   59040  -59046   59049       2   59043   59040   59046   59052       1
   59043   59040  -59046   59052       2   59037   59031   59040   59043      19
   59037   59031  -59040   59043       3   59037   59031  -59040   59043      20
   59037   59031   59040   59046       3   59034   59031   59040   59043      19
   59034   59031  -59040   59043       3   59034   59031  -59040   59043      20
   59034   59031   59040   59046       3   59031   59040   59046   59049       2
   59031   59040   59046   59052       2   59028   59022   59016   59055      10
   59028   59022   59031   59034      14   59028   59022   59031   59037      14
   59028   59022   59031   59040      10   59025   59022   59016   59055      10
   59025   59022   59031   59034      14   59025   59022   59031   59037      14
   59025   59022   59031   59040      10   59019   59016   59022   59025      10
   59019   59016   59022   59028      10   59019   59016   59022   59031      10
   59019   59016   59055   59058      19   59019   59016  -59055   59058       3
   59019   59016  -59055   59058      20   59019   59016   59055   59061       3
   59016   59022   59031   59034      15   59016   59022   59031   59037      15
   59016   59055   59061   59064       2   59013   59010   59016   59019       3
   59013   59010   59016   59022       3   59013   59010   59016   59055       3
   59010   59016   59022   59025      10   59010   59016   59022   59028      10
   59091   59088   59094   59097       1   59091   59088  -59094   59097       2
   59088   59094   59100   59103       3   59079   59073   59067   59088      10
   59079   59073   59082   59085      95   59076   59073   59067   59088      10
   59076   59073   59082   59085      95   59070   59067   59073   59076      10
   59070   59067   59073   59079      10   59070   59067   59073   59082      90
   59070   59067  -59073   59082      29   59070   59067   59088   59091      19
   59070   59067  -59088   59091       3   59070   59067  -59088   59091      20
   59070   59067   59088   59094       3   59067   59073   59082   59085     127
   59067   59073  -59082   59085     128   59067   59073  -59082   59085     129
   59067   59073  -59082   59085     130   59067   59088   59094   59097       2
   59064   59061   59067   59070       3   59064   59061   59067   59073       3
   59064   59061   59067   59088       3   59061   59067   59073   59076      10
   59061   59067   59073   59079      10   59148   59145   59151   59154       1
   59148   59145  -59151   59154       2   59145   59151   59157   59160       3
   59130   59124   59133   59136      14   59130   59124   59133   59139      14
   59130   59124   59133   59142      14   59127   59124   59133   59136      14
   59127   59124   59133   59139      14   59127   59124   59133   59142      14
   59121   59112   59106   59124      15   59118   59112   59106   59124      15
   59115   59112   59106   59124      15   59112   59106   59124   59127      15
   59112   59106   59124   59130      15   59109   59106   59100   59145      10
   59109   59106   59112   59115      14   59109   59106   59112   59118      14
   59109   59106   59112   59121      14   59109   59106   59124   59127      14
   59109   59106   59124   59130      14   59109   59106   59124   59133      15
   59106   59124   59133   59136      15   59106   59124   59133   59139      15
   59106   59124   59133   59142      15   59103   59100   59106   59109      10
   59103   59100   59106   59112      10   59103   59100   59106   59124      10
   59103   59100   59145   59148      19   59103   59100  -59145   59148       3
   59103   59100  -59145   59148      20   59103   59100   59145   59151       3
   59100   59106   59112   59115      15   59100   59106   59112   59118      15
   59100   59106   59112   59121      15   59100   59106   59124   59127      15
   59100   59106   59124   59130      15   59100   59145   59151   59154       2
   59097   59094   59100   59103       3   59097   59094   59100   59106       3
   59097   59094   59100   59145       3   59094   59100   59106   59109      10
   59193   59199   59202   59205       3   59193   59199   59202   59208       3
   59193   59199   59229   59232       3   59178   59169   59163   59181      15
   59175   59169   59163   59181      15   59172   59169   59163   59181      15
   59169   59163   59181   59184      15   59169   59163   59181   59187      15
   59169   59163   59181   59190      15   59166   59163   59157   59193      10
   59166   59163   59169   59172      14   59166   59163   59169   59175      14
   59166   59163   59169   59178      14   59166   59163   59181   59184      14
   59166   59163   59181   59187      14   59166   59163   59181   59190      14
   59160   59157   59163   59166      10   59160   59157   59163   59169      10
   59160   59157   59163   59181      10   59160   59157   59193   59196      19
   59160   59157  -59193   59196       3   59160   59157  -59193   59196      20
   59160   59157   59193   59199       3   59157   59163   59169   59172      15
   59157   59163   59169   59175      15   59157   59163   59169   59178      15
   59157   59163   59181   59184      15   59157   59163   59181   59187      15
   59157   59163   59181   59190      15   59154   59151   59157   59160       3
   59154   59151   59157   59163       3   59154   59151   59157   59193       3
   59151   59157   59163   59166      10   59238   59235   59241   59244       1
   59238   59235  -59241   59244       2   59235   59241   59247   59250       3
   59232   59229   59235   59238      19   59232   59229  -59235   59238       3
   59232   59229  -59235   59238      20   59232   59229   59235   59241       3
   59229   59235   59241   59244       2   59226   59220   59229   59232      10
   59226   59220   59229   59235      10   59223   59220   59229   59232      10
   59223   59220   59229   59235      10   59217   59211   59220   59223      14
   59217   59211   59220   59226      14   59217   59211   59220   59229      15
   59214   59211   59220   59223      14   59214   59211   59220   59226      14
   59214   59211   59220   59229      15   59211   59220   59229   59232      10
   59208   59202   59199   59229       3   59208   59202   59211   59214      10
   59208   59202   59211   59217      10   59208   59202   59211   59220      10
   59205   59202   59199   59229       3   59205   59202   59211   59214      10
   59205   59202   59211   59217      10   59205   59202   59211   59220      10
   59202   59199   59229   59232       3   59202   59211   59220   59223      15
   59202   59211   59220   59226      15   59199   59202   59211   59214      10
   59199   59202   59211   59217      10   59199   59229   59220   59223      10
   59199   59229   59220   59226      10   59268   59265   59271   59274       1
   59268   59265  -59271   59274       2   59265   59271   59277   59280       3
   59262   59253   59247   59265      10   59259   59253   59247   59265      10
   59256   59253   59247   59265      10   59250   59247   59253   59256      10
   59250   59247   59253   59259      10   59250   59247   59253   59262      10
   59250   59247   59265   59268      19   59250   59247  -59265   59268       3
   59250   59247  -59265   59268      20   59250   59247   59265   59271       3
   59247   59265   59271   59274       2   59244   59241   59247   59250       3
   59244   59241   59247   59253       3   59244   59241   59247   59265       3
   59241   59247   59253   59256      10   59241   59247   59253   59259      10
   59241   59247   59253   59262      10   59325   59322   59328   59331       1
   59325   59322  -59328   59331       2   59322   59328   59334   59337       3
   59307   59298   59292   59310      15   59304   59298   59292   59310      15
   59301   59298   59292   59310      15   59298   59292   59310   59313      15
   59298   59292   59310   59316      15   59298   59292   59310   59319      15
   59295   59292   59298   59301      14   59295   59292   59298   59304      14
   59295   59292   59298   59307      14   59295   59292   59310   59313      14
   59295   59292   59310   59316      14   59295   59292   59310   59319      14
   59289   59283   59277   59322      10   59289   59283   59292   59295      14
   59289   59283   59292   59298      15   59289   59283   59292   59310      15
   59286   59283   59277   59322      10   59286   59283   59292   59295      14
   59286   59283   59292   59298      15   59286   59283   59292   59310      15
   59283   59292   59298   59301      15   59283   59292   59298   59304      15
   59283   59292   59298   59307      15   59283   59292   59310   59313      15
   59283   59292   59310   59316      15   59283   59292   59310   59319      15
   59280   59277   59283   59286      10   59280   59277   59283   59289      10
   59280   59277   59283   59292      10   59280   59277   59322   59325      19
   59280   59277  -59322   59325       3   59280   59277  -59322   59325      20
   59280   59277   59322   59328       3   59277   59283   59292   59295      15
   59277   59322   59328   59331       2   59274   59271   59277   59280       3
   59274   59271   59277   59283       3   59274   59271   59277   59322       3
   59271   59277   59283   59286      10   59271   59277   59283   59289      10
   59370   59367   59373   59376       1   59370   59367  -59373   59376       2
   59367   59373   59379   59382       3   59355   59349   59358   59361       3
   59355   59349   59358   59364       3   59352   59349   59358   59361       3
   59352   59349   59358   59364       3   59346   59340   59334   59367      10
   59346   59340   59349   59352      14   59346   59340   59349   59355      14
   59346   59340   59349   59358      10   59343   59340   59334   59367      10
   59343   59340   59349   59352      14   59343   59340   59349   59355      14
   59343   59340   59349   59358      10   59337   59334   59340   59343      10
   59337   59334   59340   59346      10   59337   59334   59340   59349      10
   59337   59334   59367   59370      19   59337   59334  -59367   59370       3
   59337   59334  -59367   59370      20   59337   59334   59367   59373       3
   59334   59340   59349   59352      15   59334   59340   59349   59355      15
   59334   59367   59373   59376       2   59331   59328   59334   59337       3
   59331   59328   59334   59340       3   59331   59328   59334   59367       3
   59328   59334   59340   59343      10   59328   59334   59340   59346      10
   59427   59424   59430   59433       1   59427   59424  -59430   59433       2
   59424   59430   59436   59439       3   59409   59403   59412   59415      14
   59409   59403   59412   59418      14   59409   59403   59412   59421      14
   59406   59403   59412   59415      14   59406   59403   59412   59418      14
   59406   59403   59412   59421      14   59400   59391   59385   59403      15
   59397   59391   59385   59403      15   59394   59391   59385   59403      15
   59391   59385   59403   59406      15   59391   59385   59403   59409      15
   59388   59385   59379   59424      10   59388   59385   59391   59394      14
   59388   59385   59391   59397      14   59388   59385   59391   59400      14
   59388   59385   59403   59406      14   59388   59385   59403   59409      14
   59388   59385   59403   59412      15   59385   59403   59412   59415      15
   59385   59403   59412   59418      15   59385   59403   59412   59421      15
   59382   59379   59385   59388      10   59382   59379   59385   59391      10
   59382   59379   59385   59403      10   59382   59379   59424   59427      19
   59382   59379  -59424   59427       3   59382   59379  -59424   59427      20
   59382   59379   59424   59430       3   59379   59385   59391   59394      15
   59379   59385   59391   59397      15   59379   59385   59391   59400      15
   59379   59385   59403   59406      15   59379   59385   59403   59409      15
   59379   59424   59430   59433       2   59376   59373   59379   59382       3
   59376   59373   59379   59385       3   59376   59373   59379   59424       3
   59373   59379   59385   59388      10   59457   59454   59460   59463       1
   59457   59454  -59460   59463       2   59454   59460   59466   59469       3
   59451   59442   59436   59454      10   59448   59442   59436   59454      10
   59445   59442   59436   59454      10   59439   59436   59442   59445      10
   59439   59436   59442   59448      10   59439   59436   59442   59451      10
   59439   59436   59454   59457      19   59439   59436  -59454   59457       3
   59439   59436  -59454   59457      20   59439   59436   59454   59460       3
   59436   59454   59460   59463       2   59433   59430   59436   59439       3
   59433   59430   59436   59442       3   59433   59430   59436   59454       3
   59430   59436   59442   59445      10   59430   59436   59442   59448      10
   59430   59436   59442   59451      10   59499   59496   59502   59505       1
   59499   59496  -59502   59505       2   59496   59502   59508   59511       3
   59484   59481   59487   59490       1   59484   59481  -59487   59490       2
   59484   59481   59487   59493       1   59484   59481  -59487   59493       2
   59478   59472   59466   59496      10   59478   59472   59481   59484      19
   59478   59472  -59481   59484       3   59478   59472  -59481   59484      20
   59478   59472   59481   59487       3   59475   59472   59466   59496      10
   59475   59472   59481   59484      19   59475   59472  -59481   59484       3
   59475   59472  -59481   59484      20   59475   59472   59481   59487       3
   59472   59481   59487   59490       2   59472   59481   59487   59493       2
   59469   59466   59472   59475      10   59469   59466   59472   59478      10
   59469   59466   59472   59481      10   59469   59466   59496   59499      19
   59469   59466  -59496   59499       3   59469   59466  -59496   59499      20
   59469   59466   59496   59502       3   59466   59496   59502   59505       2
   59463   59460   59466   59469       3   59463   59460   59466   59472       3
   59463   59460   59466   59496       3   59460   59466   59472   59475      10
   59460   59466   59472   59478      10   59529   59526   59532   59535       1
   59529   59526  -59532   59535       2   59526   59532   59538   59541       3
   59523   59514   59508   59526      10   59520   59514   59508   59526      10
   59517   59514   59508   59526      10   59511   59508   59514   59517      10
   59511   59508   59514   59520      10   59511   59508   59514   59523      10
   59511   59508   59526   59529      19   59511   59508  -59526   59529       3
   59511   59508  -59526   59529      20   59511   59508   59526   59532       3
   59508   59526   59532   59535       2   59505   59502   59508   59511       3
   59505   59502   59508   59514       3   59505   59502   59508   59526       3
   59502   59508   59514   59517      10   59502   59508   59514   59520      10
   59502   59508   59514   59523      10   59580   59577   59583   59586       1
   59580   59577  -59583   59586       2   59577   59583   59589   59592       3
   59568   59565   59571   59574     138   59562   59559   59565   59568     186
   59562   59559   59565   59571     186   59559   59565   59571   59574     138
   59556   59553   59571   59574     187   59556   59559   59565   59568     186
   59553   59556   59559   59562     192   59553   59571   59565   59568     138
   59550   59544   59538   59577      10   59550   59544   59553   59556       3
   59550   59544   59553   59571       3   59547   59544   59538   59577      10
   59547   59544   59553   59556       3   59547   59544   59553   59571       3
   59544   59553   59571   59574     187   59541   59538   59544   59547      10
   59541   59538   59544   59550      10   59541   59538   59544   59553      10
   59541   59538   59577   59580      19   59541   59538  -59577   59580       3
   59541   59538  -59577   59580      20   59541   59538   59577   59583       3
   59538   59577   59583   59586       2   59535   59532   59538   59541       3
   59535   59532   59538   59544       3   59535   59532   59538   59577       3
   59532   59538   59544   59547      10   59532   59538   59544   59550      10
   59652   59649   59655   59658       1   59652   59649  -59655   59658       2
   59649   59655   59661   59664       3   59637   59631   59628   59640      51
   59637   59631  -59628   59640       6   59634   59631   59628   59640      51
   59634   59631  -59628   59640       6   59631   59628   59640   59643      51
   59631   59628  -59640   59643       6   59631   59628   59640   59646      51
   59631   59628  -59640   59646       6   59625   59622   59628   59631      51
   59625   59622  -59628   59631       6   59625   59622   59628   59640      51
   59625   59622  -59628   59640       6   59622   59628   59631   59634      51
   59622   59628  -59631   59634       6   59622   59628   59631   59637      51
   59622   59628  -59631   59637       6   59622   59628   59640   59643      51
   59622   59628  -59640   59643       6   59622   59628   59640   59646      51
   59622   59628  -59640   59646       6   59619   59613   59622   59625      29
   59619   59613   59622   59628      29   59616   59613   59622   59625      29
   59616   59613   59622   59628      29   59610   59604   59613   59616      10
   59610   59604   59613   59619      10   59610   59604   59613   59622      10
   59607   59604   59613   59616      10   59607   59604   59613   59619      10
   59607   59604   59613   59622      10   59604   59613   59622   59625      29
   59601   59595   59589   59649      10   59601   59595   59604   59607      14
   59601   59595   59604   59610      14   59601   59595   59604   59613      15
   59598   59595   59589   59649      10   59598   59595   59604   59607      14
   59598   59595   59604   59610      14   59598   59595   59604   59613      15
   59595   59604   59613   59616      10   59595   59604   59613   59619      10
   59592   59589   59595   59598      10   59592   59589   59595   59601      10
   59592   59589   59595   59604      10   59592   59589   59649   59652      19
   59592   59589  -59649   59652       3   59592   59589  -59649   59652      20
   59592   59589   59649   59655       3   59589   59595   59604   59607      15
   59589   59595   59604   59610      15   59589   59649   59655   59658       2
   59586   59583   59589   59592       3   59586   59583   59589   59595       3
   59586   59583   59589   59649       3   59583   59589   59595   59598      10
   59583   59589   59595   59601      10   59715   59721   59724   59727       3
   59715   59721   59724   59730       3   59715   59721   59751   59754       3
   59700   59694   59703   59706      10   59700   59694   59703   59709      10
   59700   59694   59703   59712      10   59697   59694   59703   59706      10
   59697   59694   59703   59709      10   59697   59694   59703   59712      10
   59691   59685   59694   59697      10   59691   59685   59694   59700      10
   59691   59685   59694   59703      10   59688   59685   59694   59697      10
   59688   59685   59694   59700      10   59688   59685   59694   59703      10
   59685   59694   59703   59706      10   59685   59694   59703   59709      10
   59685   59694   59703   59712      10   59682   59676   59685   59688      14
   59682   59676   59685   59691      14   59682   59676   59685   59694      15
   59679   59676   59685   59688      14   59679   59676   59685   59691      14
   59679   59676   59685   59694      15   59676   59685   59694   59697      10
   59676   59685   59694   59700      10   59673   59667   59661   59715      10
   59673   59667   59676   59679      14   59673   59667   59676   59682      14
   59673   59667   59676   59685      15   59670   59667   59661   59715      10
   59670   59667   59676   59679      14   59670   59667   59676   59682      14
   59670   59667   59676   59685      15   59667   59676   59685   59688      15
   59667   59676   59685   59691      15   59664   59661   59667   59670      10
   59664   59661   59667   59673      10   59664   59661   59667   59676      10
   59664   59661   59715   59718      19   59664   59661  -59715   59718       3
   59664   59661  -59715   59718      20   59664   59661   59715   59721       3
   59661   59667   59676   59679      15   59661   59667   59676   59682      15
   59658   59655   59661   59664       3   59658   59655   59661   59667       3
   59658   59655   59661   59715       3   59655   59661   59667   59670      10
   59655   59661   59667   59673      10   59760   59757   59763   59766       1
   59760   59757  -59763   59766       2   59757   59763   59769   59772       3
   59754   59751   59757   59760      19   59754   59751  -59757   59760       3
   59754   59751  -59757   59760      20   59754   59751   59757   59763       3
   59751   59757   59763   59766       2   59748   59742   59751   59754      10
   59748   59742   59751   59757      10   59745   59742   59751   59754      10
   59745   59742   59751   59757      10   59739   59733   59742   59745      14
   59739   59733   59742   59748      14   59739   59733   59742   59751      15
   59736   59733   59742   59745      14   59736   59733   59742   59748      14
   59736   59733   59742   59751      15   59733   59742   59751   59754      10
   59730   59724   59721   59751       3   59730   59724   59733   59736      10
   59730   59724   59733   59739      10   59730   59724   59733   59742      10
   59727   59724   59721   59751       3   59727   59724   59733   59736      10
   59727   59724   59733   59739      10   59727   59724   59733   59742      10
   59724   59721   59751   59754       3   59724   59733   59742   59745      15
   59724   59733   59742   59748      15   59721   59724   59733   59736      10
   59721   59724   59733   59739      10   59721   59751   59742   59745      10
   59721   59751   59742   59748      10   59817   59814   59820   59823       1
   59817   59814  -59820   59823       2   59814   59820   59826   59829       3
   59799   59790   59784   59802      15   59796   59790   59784   59802      15
   59793   59790   59784   59802      15   59790   59784   59802   59805      15
   59790   59784   59802   59808      15   59790   59784   59802   59811      15
   59787   59784   59790   59793      14   59787   59784   59790   59796      14
   59787   59784   59790   59799      14   59787   59784   59802   59805      14
   59787   59784   59802   59808      14   59787   59784   59802   59811      14
   59781   59775   59769   59814      10   59781   59775   59784   59787      14
   59781   59775   59784   59790      15   59781   59775   59784   59802      15
   59778   59775   59769   59814      10   59778   59775   59784   59787      14
   59778   59775   59784   59790      15   59778   59775   59784   59802      15
   59775   59784   59790   59793      15   59775   59784   59790   59796      15
   59775   59784   59790   59799      15   59775   59784   59802   59805      15
   59775   59784   59802   59808      15   59775   59784   59802   59811      15
   59772   59769   59775   59778      10   59772   59769   59775   59781      10
   59772   59769   59775   59784      10   59772   59769   59814   59817      19
   59772   59769  -59814   59817       3   59772   59769  -59814   59817      20
   59772   59769   59814   59820       3   59769   59775   59784   59787      15
   59769   59814   59820   59823       2   59766   59763   59769   59772       3
   59766   59763   59769   59775       3   59766   59763   59769   59814       3
   59763   59769   59775   59778      10   59763   59769   59775   59781      10
   59865   59862   59868   59871       1   59865   59862  -59868   59871       2
   59862   59868   59874   59877       3   59847   59838   59832   59850      15
   59844   59838   59832   59850      15   59841   59838   59832   59850      15
   59838   59832   59850   59853      15   59838   59832   59850   59856      15
   59838   59832   59850   59859      15   59835   59832   59826   59862      10
   59835   59832   59838   59841      14   59835   59832   59838   59844      14
   59835   59832   59838   59847      14   59835   59832   59850   59853      14
   59835   59832   59850   59856      14   59835   59832   59850   59859      14
   59829   59826   59832   59835      10   59829   59826   59832   59838      10
   59829   59826   59832   59850      10   59829   59826   59862   59865      19
   59829   59826  -59862   59865       3   59829   59826  -59862   59865      20
   59829   59826   59862   59868       3   59826   59832   59838   59841      15
   59826   59832   59838   59844      15   59826   59832   59838   59847      15
   59826   59832   59850   59853      15   59826   59832   59850   59856      15
   59826   59832   59850   59859      15   59826   59862   59868   59871       2
   59823   59820   59826   59829       3   59823   59820   59826   59832       3
   59823   59820   59826   59862       3   59820   59826   59832   59835      10
   59922   59919   59925   59928       1   59922   59919  -59925   59928       2
   59919   59925   59931   59934       3   59904   59898   59907   59910      14
   59904   59898   59907   59913      14   59904   59898   59907   59916      14
   59901   59898   59907   59910      14   59901   59898   59907   59913      14
   59901   59898   59907   59916      14   59895   59886   59880   59898      15
   59892   59886   59880   59898      15   59889   59886   59880   59898      15
   59886   59880   59898   59901      15   59886   59880   59898   59904      15
   59883   59880   59874   59919      10   59883   59880   59886   59889      14
   59883   59880   59886   59892      14   59883   59880   59886   59895      14
   59883   59880   59898   59901      14   59883   59880   59898   59904      14
   59883   59880   59898   59907      15   59880   59898   59907   59910      15
   59880   59898   59907   59913      15   59880   59898   59907   59916      15
   59877   59874   59880   59883      10   59877   59874   59880   59886      10
   59877   59874   59880   59898      10   59877   59874   59919   59922      19
   59877   59874  -59919   59922       3   59877   59874  -59919   59922      20
   59877   59874   59919   59925       3   59874   59880   59886   59889      15
   59874   59880   59886   59892      15   59874   59880   59886   59895      15
   59874   59880   59898   59901      15   59874   59880   59898   59904      15
   59874   59919   59925   59928       2   59871   59868   59874   59877       3
   59871   59868   59874   59880       3   59871   59868   59874   59919       3
   59868   59874   59880   59883      10   59979   59976   59982   59985       1
   59979   59976  -59982   59985       2   59976   59982   59988   59991       3
   59961   59955   59964   59967      14   59961   59955   59964   59970      14
   59961   59955   59964   59973      14   59958   59955   59964   59967      14
   59958   59955   59964   59970      14   59958   59955   59964   59973      14
   59952   59943   59937   59955      15   59949   59943   59937   59955      15
   59946   59943   59937   59955      15   59943   59937   59955   59958      15
   59943   59937   59955   59961      15   59940   59937   59931   59976      10
   59940   59937   59943   59946      14   59940   59937   59943   59949      14
   59940   59937   59943   59952      14   59940   59937   59955   59958      14
   59940   59937   59955   59961      14   59940   59937   59955   59964      15
   59937   59955   59964   59967      15   59937   59955   59964   59970      15
   59937   59955   59964   59973      15   59934   59931   59937   59940      10
   59934   59931   59937   59943      10   59934   59931   59937   59955      10
   59934   59931   59976   59979      19   59934   59931  -59976   59979       3
   59934   59931  -59976   59979      20   59934   59931   59976   59982       3
   59931   59937   59943   59946      15   59931   59937   59943   59949      15
   59931   59937   59943   59952      15   59931   59937   59955   59958      15
   59931   59937   59955   59961      15   59931   59976   59982   59985       2
   59928   59925   59931   59934       3   59928   59925   59931   59937       3
   59928   59925   59931   59976       3   59925   59931   59937   59940      10
   60009   60006   60012   60015       1   60009   60006  -60012   60015       2
   60006   60012   60018   60021       3   60003   59994   59988   60006      10
   60000   59994   59988   60006      10   59997   59994   59988   60006      10
   59991   59988   59994   59997      10   59991   59988   59994   60000      10
   59991   59988   59994   60003      10   59991   59988   60006   60009      19
   59991   59988  -60006   60009       3   59991   59988  -60006   60009      20
   59991   59988   60006   60012       3   59988   60006   60012   60015       2
   59985   59982   59988   59991       3   59985   59982   59988   59994       3
   59985   59982   59988   60006       3   59982   59988   59994   59997      10
   59982   59988   59994   60000      10   59982   59988   59994   60003      10
   60054   60051   60057   60060       1   60054   60051  -60057   60060       2
   60051   60057   60063   60066       3   60039   60033   60042   60045       3
   60039   60033   60042   60048       3   60036   60033   60042   60045       3
   60036   60033   60042   60048       3   60030   60024   60018   60051      10
   60030   60024   60033   60036      14   60030   60024   60033   60039      14
   60030   60024   60033   60042      10   60027   60024   60018   60051      10
   60027   60024   60033   60036      14   60027   60024   60033   60039      14
   60027   60024   60033   60042      10   60021   60018   60024   60027      10
   60021   60018   60024   60030      10   60021   60018   60024   60033      10
   60021   60018   60051   60054      19   60021   60018  -60051   60054       3
   60021   60018  -60051   60054      20   60021   60018   60051   60057       3
   60018   60024   60033   60036      15   60018   60024   60033   60039      15
   60018   60051   60057   60060       2   60015   60012   60018   60021       3
   60015   60012   60018   60024       3   60015   60012   60018   60051       3
   60012   60018   60024   60027      10   60012   60018   60024   60030      10
   60090   60087   60093   60096       1   60090   60087  -60093   60096       2
   60087   60093   60099   60102       3   60075   60069   60063   60087      10
   60075   60069   60078   60081       3   60075   60069   60078   60084       3
   60072   60069   60063   60087      10   60072   60069   60078   60081       3
   60072   60069   60078   60084       3   60066   60063   60069   60072      10
   60066   60063   60069   60075      10   60066   60063   60069   60078      10
   60066   60063   60087   60090      19   60066   60063  -60087   60090       3
   60066   60063  -60087   60090      20   60066   60063   60087   60093       3
   60063   60087   60093   60096       2   60060   60057   60063   60066       3
   60060   60057   60063   60069       3   60060   60057   60063   60087       3
   60057   60063   60069   60072      10   60057   60063   60069   60075      10
   60138   60135   60141   60144       1   60138   60135  -60141   60144       2
   60135   60141   60147   60150       3   60120   60111   60105   60123      15
   60117   60111   60105   60123      15   60114   60111   60105   60123      15
   60111   60105   60123   60126      15   60111   60105   60123   60129      15
   60111   60105   60123   60132      15   60108   60105   60099   60135      10
   60108   60105   60111   60114      14   60108   60105   60111   60117      14
   60108   60105   60111   60120      14   60108   60105   60123   60126      14
   60108   60105   60123   60129      14   60108   60105   60123   60132      14
   60102   60099   60105   60108      10   60102   60099   60105   60111      10
   60102   60099   60105   60123      10   60102   60099   60135   60138      19
   60102   60099  -60135   60138       3   60102   60099  -60135   60138      20
   60102   60099   60135   60141       3   60099   60105   60111   60114      15
   60099   60105   60111   60117      15   60099   60105   60111   60120      15
   60099   60105   60123   60126      15   60099   60105   60123   60129      15
   60099   60105   60123   60132      15   60099   60135   60141   60144       2
   60096   60093   60099   60102       3   60096   60093   60099   60105       3
   60096   60093   60099   60135       3   60093   60099   60105   60108      10
   60174   60171   60177   60180       1   60174   60171  -60177   60180       2
   60171   60177   60183   60186       3   60171   60177   60183   60189       3
   60159   60153   60147   60171      10   60159   60153   60162   60165       3
   60159   60153   60162   60168       3   60156   60153   60147   60171      10
   60156   60153   60162   60165       3   60156   60153   60162   60168       3
   60150   60147   60153   60156      10   60150   60147   60153   60159      10
   60150   60147   60153   60162      10   60150   60147   60171   60174      19
   60150   60147  -60171   60174       3   60150   60147  -60171   60174      20
   60150   60147   60171   60177       3   60147   60171   60177   60180       2
   60144   60141   60147   60150       3   60144   60141   60147   60153       3
   60144   60141   60147   60171       3   60141   60147   60153   60156      10
   60141   60147   60153   60159      10   60195   60192   60198   60201       1
   60195   60192  -60198   60201       2   60192   60198   60204   60207       3
   60189   60183   60192   60195      19   60189   60183  -60192   60195       3
   60189   60183  -60192   60195      20   60189   60183   60192   60198       3
   60186   60183   60192   60195      19   60186   60183  -60192   60195       3
   60186   60183  -60192   60195      20   60186   60183   60192   60198       3
   60183   60192   60198   60201       2   60180   60177   60183   60186       3
   60180   60177   60183   60189       3   60180   60177   60183   60192       3
   60240   60237   60243   60246       1   60240   60237  -60243   60246       2
   60237   60243   60249   60252       3   60225   60219   60228   60231       3
   60225   60219   60228   60234       3   60222   60219   60228   60231       3
   60222   60219   60228   60234       3   60216   60210   60204   60237      10
   60216   60210   60219   60222      14   60216   60210   60219   60225      14
   60216   60210   60219   60228      10   60213   60210   60204   60237      10
   60213   60210   60219   60222      14   60213   60210   60219   60225      14
   60213   60210   60219   60228      10   60207   60204   60210   60213      10
   60207   60204   60210   60216      10   60207   60204   60210   60219      10
   60207   60204   60237   60240      19   60207   60204  -60237   60240       3
   60207   60204  -60237   60240      20   60207   60204   60237   60243       3
   60204   60210   60219   60222      15   60204   60210   60219   60225      15
   60204   60237   60243   60246       2   60201   60198   60204   60207       3
   60201   60198   60204   60210       3   60201   60198   60204   60237       3
   60198   60204   60210   60213      10   60198   60204   60210   60216      10
   60270   60267   60273   60276       1   60270   60267  -60273   60276       2
   60267   60273   60279   60282       3   60264   60255   60249   60267      10
   60261   60255   60249   60267      10   60258   60255   60249   60267      10
   60252   60249   60255   60258      10   60252   60249   60255   60261      10
   60252   60249   60255   60264      10   60252   60249   60267   60270      19
   60252   60249  -60267   60270       3   60252   60249  -60267   60270      20
   60252   60249   60267   60273       3   60249   60267   60273   60276       2
   60246   60243   60249   60252       3   60246   60243   60249   60255       3
   60246   60243   60249   60267       3   60243   60249   60255   60258      10
   60243   60249   60255   60261      10   60243   60249   60255   60264      10
   60327   60324   60330   60333       1   60327   60324  -60330   60333       2
   60324   60330   60336   60339       3   60309   60300   60294   60312      15
   60306   60300   60294   60312      15   60303   60300   60294   60312      15
   60300   60294   60312   60315      15   60300   60294   60312   60318      15
   60300   60294   60312   60321      15   60297   60294   60300   60303      14
   60297   60294   60300   60306      14   60297   60294   60300   60309      14
   60297   60294   60312   60315      14   60297   60294   60312   60318      14
   60297   60294   60312   60321      14   60291   60285   60279   60324      10
   60291   60285   60294   60297      14   60291   60285   60294   60300      15
   60291   60285   60294   60312      15   60288   60285   60279   60324      10
   60288   60285   60294   60297      14   60288   60285   60294   60300      15
   60288   60285   60294   60312      15   60285   60294   60300   60303      15
   60285   60294   60300   60306      15   60285   60294   60300   60309      15
   60285   60294   60312   60315      15   60285   60294   60312   60318      15
   60285   60294   60312   60321      15   60282   60279   60285   60288      10
   60282   60279   60285   60291      10   60282   60279   60285   60294      10
   60282   60279   60324   60327      19   60282   60279  -60324   60327       3
   60282   60279  -60324   60327      20   60282   60279   60324   60330       3
   60279   60285   60294   60297      15   60279   60324   60330   60333       2
   60276   60273   60279   60282       3   60276   60273   60279   60285       3
   60276   60273   60279   60324       3   60273   60279   60285   60288      10
   60273   60279   60285   60291      10   60360   60357   60363   60366       1
   60360   60357  -60363   60366       2   60357   60363   60369   60372       3
   60348   60342   60336   60357      10   60348   60342   60351   60354      95
   60345   60342   60336   60357      10   60345   60342   60351   60354      95
   60339   60336   60342   60345      10   60339   60336   60342   60348      10
   60339   60336   60342   60351      90   60339   60336  -60342   60351      29
   60339   60336   60357   60360      19   60339   60336  -60357   60360       3
   60339   60336  -60357   60360      20   60339   60336   60357   60363       3
   60336   60342   60351   60354     127   60336   60342  -60351   60354     128
   60336   60342  -60351   60354     129   60336   60342  -60351   60354     130
   60336   60357   60363   60366       2   60333   60330   60336   60339       3
   60333   60330   60336   60342       3   60333   60330   60336   60357       3
   60330   60336   60342   60345      10   60330   60336   60342   60348      10
   60402   60399   60405   60408       1   60402   60399  -60405   60408       2
   60399   60405   60411   60414       3   60390   60381   60375   60393      90
   60390   60381  -60375   60393      29   60387   60381   60375   60393      90
   60387   60381  -60375   60393      29   60384   60381   60375   60393      90
   60384   60381  -60375   60393      29   60381   60375   60393   60396      91
   60381   60375  -60393   60396      92   60381   60375  -60393   60396      93
   60381   60375  -60393   60396      94   60378   60375   60369   60399      10
   60378   60375   60381   60384      10   60378   60375   60381   60387      10
   60378   60375   60381   60390      10   60378   60375   60393   60396      95
   60372   60369   60375   60378      10   60372   60369   60375   60381      10
   60372   60369   60375   60393      90   60372   60369  -60375   60393      29
   60372   60369   60399   60402      19   60372   60369  -60399   60402       3
   60372   60369  -60399   60402      20   60372   60369   60399   60405       3
   60369   60375   60381   60384      15   60369   60375   60381   60387      15
   60369   60375   60381   60390      15   60369   60375   60393   60396      96
   60369   60375  -60393   60396      97   60369   60375  -60393   60396      93
   60369   60375  -60393   60396      98   60369   60399   60405   60408       2
   60366   60363   60369   60372       3   60366   60363   60369   60375       3
   60366   60363   60369   60399       3   60363   60369   60375   60378      10
   60459   60456   60462   60465       1   60459   60456  -60462   60465       2
   60456   60462   60468   60471       3   60441   60432   60426   60444      15
   60438   60432   60426   60444      15   60435   60432   60426   60444      15
   60432   60426   60444   60447      15   60432   60426   60444   60450      15
   60432   60426   60444   60453      15   60429   60426   60432   60435      14
   60429   60426   60432   60438      14   60429   60426   60432   60441      14
   60429   60426   60444   60447      14   60429   60426   60444   60450      14
   60429   60426   60444   60453      14   60423   60417   60411   60456      10
   60423   60417   60426   60429      14   60423   60417   60426   60432      15
   60423   60417   60426   60444      15   60420   60417   60411   60456      10
   60420   60417   60426   60429      14   60420   60417   60426   60432      15
   60420   60417   60426   60444      15   60417   60426   60432   60435      15
   60417   60426   60432   60438      15   60417   60426   60432   60441      15
   60417   60426   60444   60447      15   60417   60426   60444   60450      15
   60417   60426   60444   60453      15   60414   60411   60417   60420      10
   60414   60411   60417   60423      10   60414   60411   60417   60426      10
   60414   60411   60456   60459      19   60414   60411  -60456   60459       3
   60414   60411  -60456   60459      20   60414   60411   60456   60462       3
   60411   60417   60426   60429      15   60411   60456   60462   60465       2
   60408   60405   60411   60414       3   60408   60405   60411   60417       3
   60408   60405   60411   60456       3   60405   60411   60417   60420      10
   60405   60411   60417   60423      10   60507   60504   60510   60513       1
   60507   60504  -60510   60513       2   60504   60510   60516   60519       3
   60489   60480   60474   60492      15   60486   60480   60474   60492      15
   60483   60480   60474   60492      15   60480   60474   60492   60495      15
   60480   60474   60492   60498      15   60480   60474   60492   60501      15
   60477   60474   60468   60504      10   60477   60474   60480   60483      14
   60477   60474   60480   60486      14   60477   60474   60480   60489      14
   60477   60474   60492   60495      14   60477   60474   60492   60498      14
   60477   60474   60492   60501      14   60471   60468   60474   60477      10
   60471   60468   60474   60480      10   60471   60468   60474   60492      10
   60471   60468   60504   60507      19   60471   60468  -60504   60507       3
   60471   60468  -60504   60507      20   60471   60468   60504   60510       3
   60468   60474   60480   60483      15   60468   60474   60480   60486      15
   60468   60474   60480   60489      15   60468   60474   60492   60495      15
   60468   60474   60492   60498      15   60468   60474   60492   60501      15
   60468   60504   60510   60513       2   60465   60462   60468   60471       3
   60465   60462   60468   60474       3   60465   60462   60468   60504       3
   60462   60468   60474   60477      10   60564   60561   60567   60570       1
   60564   60561  -60567   60570       2   60561   60567   60573   60576       3
   60546   60537   60531   60549      15   60543   60537   60531   60549      15
   60540   60537   60531   60549      15   60537   60531   60549   60552      15
   60537   60531   60549   60555      15   60537   60531   60549   60558      15
   60534   60531   60537   60540      14   60534   60531   60537   60543      14
   60534   60531   60537   60546      14   60534   60531   60549   60552      14
   60534   60531   60549   60555      14   60534   60531   60549   60558      14
   60528   60522   60516   60561      10   60528   60522   60531   60534      14
   60528   60522   60531   60537      15   60528   60522   60531   60549      15
   60525   60522   60516   60561      10   60525   60522   60531   60534      14
   60525   60522   60531   60537      15   60525   60522   60531   60549      15
   60522   60531   60537   60540      15   60522   60531   60537   60543      15
   60522   60531   60537   60546      15   60522   60531   60549   60552      15
   60522   60531   60549   60555      15   60522   60531   60549   60558      15
   60519   60516   60522   60525      10   60519   60516   60522   60528      10
   60519   60516   60522   60531      10   60519   60516   60561   60564      19
   60519   60516  -60561   60564       3   60519   60516  -60561   60564      20
   60519   60516   60561   60567       3   60516   60522   60531   60534      15
   60516   60561   60567   60570       2   60513   60510   60516   60519       3
   60513   60510   60516   60522       3   60513   60510   60516   60561       3
   60510   60516   60522   60525      10   60510   60516   60522   60528      10
   60606   60603   60609   60612       1   60606   60603  -60609   60612       2
   60603   60609   60615   60618       3   60591   60588   60594   60597       1
   60591   60588  -60594   60597       2   60591   60588   60594   60600       1
   60591   60588  -60594   60600       2   60585   60579   60573   60603      10
   60585   60579   60588   60591      19   60585   60579  -60588   60591       3
   60585   60579  -60588   60591      20   60585   60579   60588   60594       3
   60582   60579   60573   60603      10   60582   60579   60588   60591      19
   60582   60579  -60588   60591       3   60582   60579  -60588   60591      20
   60582   60579   60588   60594       3   60579   60588   60594   60597       2
   60579   60588   60594   60600       2   60576   60573   60579   60582      10
   60576   60573   60579   60585      10   60576   60573   60579   60588      10
   60576   60573   60603   60606      19   60576   60573  -60603   60606       3
   60576   60573  -60603   60606      20   60576   60573   60603   60609       3
   60573   60603   60609   60612       2   60570   60567   60573   60576       3
   60570   60567   60573   60579       3   60570   60567   60573   60603       3
   60567   60573   60579   60582      10   60567   60573   60579   60585      10
   60678   60675   60681   60684       1   60678   60675  -60681   60684       2
   60675   60681   60687   60690       3   60663   60657   60654   60666      51
   60663   60657  -60654   60666       6   60660   60657   60654   60666      51
   60660   60657  -60654   60666       6   60657   60654   60666   60669      51
   60657   60654  -60666   60669       6   60657   60654   60666   60672      51
   60657   60654  -60666   60672       6   60651   60648   60654   60657      51
   60651   60648  -60654   60657       6   60651   60648   60654   60666      51
   60651   60648  -60654   60666       6   60648   60654   60657   60660      51
   60648   60654  -60657   60660       6   60648   60654   60657   60663      51
   60648   60654  -60657   60663       6   60648   60654   60666   60669      51
   60648   60654  -60666   60669       6   60648   60654   60666   60672      51
   60648   60654  -60666   60672       6   60645   60639   60648   60651      29
   60645   60639   60648   60654      29   60642   60639   60648   60651      29
   60642   60639   60648   60654      29   60636   60630   60639   60642      10
   60636   60630   60639   60645      10   60636   60630   60639   60648      10
   60633   60630   60639   60642      10   60633   60630   60639   60645      10
   60633   60630   60639   60648      10   60630   60639   60648   60651      29
   60627   60621   60615   60675      10   60627   60621   60630   60633      14
   60627   60621   60630   60636      14   60627   60621   60630   60639      15
   60624   60621   60615   60675      10   60624   60621   60630   60633      14
   60624   60621   60630   60636      14   60624   60621   60630   60639      15
   60621   60630   60639   60642      10   60621   60630   60639   60645      10
   60618   60615   60621   60624      10   60618   60615   60621   60627      10
   60618   60615   60621   60630      10   60618   60615   60675   60678      19
   60618   60615  -60675   60678       3   60618   60615  -60675   60678      20
   60618   60615   60675   60681       3   60615   60621   60630   60633      15
   60615   60621   60630   60636      15   60615   60675   60681   60684       2
   60612   60609   60615   60618       3   60612   60609   60615   60621       3
   60612   60609   60615   60675       3   60609   60615   60621   60624      10
   60609   60615   60621   60627      10   60735   60732   60738   60741       1
   60735   60732  -60738   60741       2   60732   60738   60744   60747       3
   60717   60708   60702   60720      15   60714   60708   60702   60720      15
   60711   60708   60702   60720      15   60708   60702   60720   60723      15
   60708   60702   60720   60726      15   60708   60702   60720   60729      15
   60705   60702   60708   60711      14   60705   60702   60708   60714      14
   60705   60702   60708   60717      14   60705   60702   60720   60723      14
   60705   60702   60720   60726      14   60705   60702   60720   60729      14
   60699   60693   60687   60732      10   60699   60693   60702   60705      14
   60699   60693   60702   60708      15   60699   60693   60702   60720      15
   60696   60693   60687   60732      10   60696   60693   60702   60705      14
   60696   60693   60702   60708      15   60696   60693   60702   60720      15
   60693   60702   60708   60711      15   60693   60702   60708   60714      15
   60693   60702   60708   60717      15   60693   60702   60720   60723      15
   60693   60702   60720   60726      15   60693   60702   60720   60729      15
   60690   60687   60693   60696      10   60690   60687   60693   60699      10
   60690   60687   60693   60702      10   60690   60687   60732   60735      19
   60690   60687  -60732   60735       3   60690   60687  -60732   60735      20
   60690   60687   60732   60738       3   60687   60693   60702   60705      15
   60687   60732   60738   60741       2   60684   60681   60687   60690       3
   60684   60681   60687   60693       3   60684   60681   60687   60732       3
   60681   60687   60693   60696      10   60681   60687   60693   60699      10
   60801   60798   60804   60807       1   60801   60798  -60804   60807       2
   60798   60804   60810   60813       3   60783   60777   60786   60789      10
   60783   60777   60786   60792      10   60783   60777   60786   60795      10
   60780   60777   60786   60789      10   60780   60777   60786   60792      10
   60780   60777   60786   60795      10   60774   60768   60777   60780      10
   60774   60768   60777   60783      10   60774   60768   60777   60786      10
   60771   60768   60777   60780      10   60771   60768   60777   60783      10
   60771   60768   60777   60786      10   60768   60777   60786   60789      10
   60768   60777   60786   60792      10   60768   60777   60786   60795      10
   60765   60759   60768   60771      14   60765   60759   60768   60774      14
   60765   60759   60768   60777      15   60762   60759   60768   60771      14
   60762   60759   60768   60774      14   60762   60759   60768   60777      15
   60759   60768   60777   60780      10   60759   60768   60777   60783      10
   60756   60750   60744   60798      10   60756   60750   60759   60762      14
   60756   60750   60759   60765      14   60756   60750   60759   60768      15
   60753   60750   60744   60798      10   60753   60750   60759   60762      14
   60753   60750   60759   60765      14   60753   60750   60759   60768      15
   60750   60759   60768   60771      15   60750   60759   60768   60774      15
   60747   60744   60750   60753      10   60747   60744   60750   60756      10
   60747   60744   60750   60759      10   60747   60744   60798   60801      19
   60747   60744  -60798   60801       3   60747   60744  -60798   60801      20
   60747   60744   60798   60804       3   60744   60750   60759   60762      15
   60744   60750   60759   60765      15   60744   60798   60804   60807       2
   60741   60738   60744   60747       3   60741   60738   60744   60750       3
   60741   60738   60744   60798       3   60738   60744   60750   60753      10
   60738   60744   60750   60756      10   60849   60846   60852   60855       1
   60849   60846  -60852   60855       2   60846   60852   60858   60861       3
   60846   60852   60858   60864       3   60831   60822   60816   60834      15
   60828   60822   60816   60834      15   60825   60822   60816   60834      15
   60822   60816   60834   60837      15   60822   60816   60834   60840      15
   60822   60816   60834   60843      15   60819   60816   60810   60846      10
   60819   60816   60822   60825      14   60819   60816   60822   60828      14
   60819   60816   60822   60831      14   60819   60816   60834   60837      14
   60819   60816   60834   60840      14   60819   60816   60834   60843      14
   60813   60810   60816   60819      10   60813   60810   60816   60822      10
   60813   60810   60816   60834      10   60813   60810   60846   60849      19
   60813   60810  -60846   60849       3   60813   60810  -60846   60849      20
   60813   60810   60846   60852       3   60810   60816   60822   60825      15
   60810   60816   60822   60828      15   60810   60816   60822   60831      15
   60810   60816   60834   60837      15   60810   60816   60834   60840      15
   60810   60816   60834   60843      15   60810   60846   60852   60855       2
   60807   60804   60810   60813       3   60807   60804   60810   60816       3
   60807   60804   60810   60846       3   60804   60810   60816   60819      10
   60870   60867   60873   60876       1   60870   60867  -60873   60876       2
   60867   60873   60879   60882       3   60864   60858   60867   60870      19
   60864   60858  -60867   60870       3   60864   60858  -60867   60870      20
   60864   60858   60867   60873       3   60861   60858   60867   60870      19
   60861   60858  -60867   60870       3   60861   60858  -60867   60870      20
   60861   60858   60867   60873       3   60858   60867   60873   60876       2
   60855   60852   60858   60861       3   60855   60852   60858   60864       3
   60855   60852   60858   60867       3   60927   60924   60930   60933       1
   60927   60924  -60930   60933       2   60924   60930   60936   60939       3
   60909   60900   60894   60912      15   60906   60900   60894   60912      15
   60903   60900   60894   60912      15   60900   60894   60912   60915      15
   60900   60894   60912   60918      15   60900   60894   60912   60921      15
   60897   60894   60900   60903      14   60897   60894   60900   60906      14
   60897   60894   60900   60909      14   60897   60894   60912   60915      14
   60897   60894   60912   60918      14   60897   60894   60912   60921      14
   60891   60885   60879   60924      10   60891   60885   60894   60897      14
   60891   60885   60894   60900      15   60891   60885   60894   60912      15
   60888   60885   60879   60924      10   60888   60885   60894   60897      14
   60888   60885   60894   60900      15   60888   60885   60894   60912      15
   60885   60894   60900   60903      15   60885   60894   60900   60906      15
   60885   60894   60900   60909      15   60885   60894   60912   60915      15
   60885   60894   60912   60918      15   60885   60894   60912   60921      15
   60882   60879   60885   60888      10   60882   60879   60885   60891      10
   60882   60879   60885   60894      10   60882   60879   60924   60927      19
   60882   60879  -60924   60927       3   60882   60879  -60924   60927      20
   60882   60879   60924   60930       3   60879   60885   60894   60897      15
   60879   60924   60930   60933       2   60876   60873   60879   60882       3
   60876   60873   60879   60885       3   60876   60873   60879   60924       3
   60873   60879   60885   60888      10   60873   60879   60885   60891      10
   60978   60975   60981   60984       1   60978   60975  -60981   60984       2
   60975   60981   60987   60990       3   60963   60960   60966   60969       1
   60963   60960  -60966   60969       2   60963   60960   60966   60972       1
   60963   60960  -60966   60972       2   60957   60951   60960   60963      19
   60957   60951  -60960   60963       3   60957   60951  -60960   60963      20
   60957   60951   60960   60966       3   60954   60951   60960   60963      19
   60954   60951  -60960   60963       3   60954   60951  -60960   60963      20
   60954   60951   60960   60966       3   60951   60960   60966   60969       2
   60951   60960   60966   60972       2   60948   60942   60936   60975      10
   60948   60942   60951   60954      14   60948   60942   60951   60957      14
   60948   60942   60951   60960      10   60945   60942   60936   60975      10
   60945   60942   60951   60954      14   60945   60942   60951   60957      14
   60945   60942   60951   60960      10   60939   60936   60942   60945      10
   60939   60936   60942   60948      10   60939   60936   60942   60951      10
   60939   60936   60975   60978      19   60939   60936  -60975   60978       3
   60939   60936  -60975   60978      20   60939   60936   60975   60981       3
   60936   60942   60951   60954      15   60936   60942   60951   60957      15
   60936   60975   60981   60984       2   60933   60930   60936   60939       3
   60933   60930   60936   60942       3   60933   60930   60936   60975       3
   60930   60936   60942   60945      10   60930   60936   60942   60948      10
   61026   61023   61029   61032       1   61026   61023  -61029   61032       2
   61023   61029   61035   61038       3   61008   60999   60993   61011      15
   61005   60999   60993   61011      15   61002   60999   60993   61011      15
   60999   60993   61011   61014      15   60999   60993   61011   61017      15
   60999   60993   61011   61020      15   60996   60993   60987   61023      10
   60996   60993   60999   61002      14   60996   60993   60999   61005      14
   60996   60993   60999   61008      14   60996   60993   61011   61014      14
   60996   60993   61011   61017      14   60996   60993   61011   61020      14
   60990   60987   60993   60996      10   60990   60987   60993   60999      10
   60990   60987   60993   61011      10   60990   60987   61023   61026      19
   60990   60987  -61023   61026       3   60990   60987  -61023   61026      20
   60990   60987   61023   61029       3   60987   60993   60999   61002      15
   60987   60993   60999   61005      15   60987   60993   60999   61008      15
   60987   60993   61011   61014      15   60987   60993   61011   61017      15
   60987   60993   61011   61020      15   60987   61023   61029   61032       2
   60984   60981   60987   60990       3   60984   60981   60987   60993       3
   60984   60981   60987   61023       3   60981   60987   60993   60996      10
   61074   61071   61077   61080       1   61074   61071  -61077   61080       2
   61071   61077   61083   61086       3   61056   61047   61041   61059      15
   61053   61047   61041   61059      15   61050   61047   61041   61059      15
   61047   61041   61059   61062      15   61047   61041   61059   61065      15
   61047   61041   61059   61068      15   61044   61041   61035   61071      10
   61044   61041   61047   61050      14   61044   61041   61047   61053      14
   61044   61041   61047   61056      14   61044   61041   61059   61062      14
   61044   61041   61059   61065      14   61044   61041   61059   61068      14
   61038   61035   61041   61044      10   61038   61035   61041   61047      10
   61038   61035   61041   61059      10   61038   61035   61071   61074      19
   61038   61035  -61071   61074       3   61038   61035  -61071   61074      20
   61038   61035   61071   61077       3   61035   61041   61047   61050      15
   61035   61041   61047   61053      15   61035   61041   61047   61056      15
   61035   61041   61059   61062      15   61035   61041   61059   61065      15
   61035   61041   61059   61068      15   61035   61071   61077   61080       2
   61032   61029   61035   61038       3   61032   61029   61035   61041       3
   61032   61029   61035   61071       3   61029   61035   61041   61044      10
   61104   61101   61107   61110       1   61104   61101  -61107   61110       2
   61101   61107   61113   61116       3   61098   61089   61083   61101      10
   61095   61089   61083   61101      10   61092   61089   61083   61101      10
   61086   61083   61089   61092      10   61086   61083   61089   61095      10
   61086   61083   61089   61098      10   61086   61083   61101   61104      19
   61086   61083  -61101   61104       3   61086   61083  -61101   61104      20
   61086   61083   61101   61107       3   61083   61101   61107   61110       2
   61080   61077   61083   61086       3   61080   61077   61083   61089       3
   61080   61077   61083   61101       3   61077   61083   61089   61092      10
   61077   61083   61089   61095      10   61077   61083   61089   61098      10
   61152   61149   61155   61158       1   61152   61149  -61155   61158       2
   61149   61155   61161   61164       3   61134   61125   61119   61137      15
   61131   61125   61119   61137      15   61128   61125   61119   61137      15
   61125   61119   61137   61140      15   61125   61119   61137   61143      15
   61125   61119   61137   61146      15   61122   61119   61113   61149      10
   61122   61119   61125   61128      14   61122   61119   61125   61131      14
   61122   61119   61125   61134      14   61122   61119   61137   61140      14
   61122   61119   61137   61143      14   61122   61119   61137   61146      14
   61116   61113   61119   61122      10   61116   61113   61119   61125      10
   61116   61113   61119   61137      10   61116   61113   61149   61152      19
   61116   61113  -61149   61152       3   61116   61113  -61149   61152      20
   61116   61113   61149   61155       3   61113   61119   61125   61128      15
   61113   61119   61125   61131      15   61113   61119   61125   61134      15
   61113   61119   61137   61140      15   61113   61119   61137   61143      15
   61113   61119   61137   61146      15   61113   61149   61155   61158       2
   61110   61107   61113   61116       3   61110   61107   61113   61119       3
   61110   61107   61113   61149       3   61107   61113   61119   61122      10
   61218   61215   61221   61224       1   61218   61215  -61221   61224       2
   61215   61221   61227   61230       3   61200   61194   61203   61206      10
   61200   61194   61203   61209      10   61200   61194   61203   61212      10
   61197   61194   61203   61206      10   61197   61194   61203   61209      10
   61197   61194   61203   61212      10   61191   61185   61194   61197      10
   61191   61185   61194   61200      10   61191   61185   61194   61203      10
   61188   61185   61194   61197      10   61188   61185   61194   61200      10
   61188   61185   61194   61203      10   61185   61194   61203   61206      10
   61185   61194   61203   61209      10   61185   61194   61203   61212      10
   61182   61176   61185   61188      14   61182   61176   61185   61191      14
   61182   61176   61185   61194      15   61179   61176   61185   61188      14
   61179   61176   61185   61191      14   61179   61176   61185   61194      15
   61176   61185   61194   61197      10   61176   61185   61194   61200      10
   61173   61167   61161   61215      10   61173   61167   61176   61179      14
   61173   61167   61176   61182      14   61173   61167   61176   61185      15
   61170   61167   61161   61215      10   61170   61167   61176   61179      14
   61170   61167   61176   61182      14   61170   61167   61176   61185      15
   61167   61176   61185   61188      15   61167   61176   61185   61191      15
   61164   61161   61167   61170      10   61164   61161   61167   61173      10
   61164   61161   61167   61176      10   61164   61161   61215   61218      19
   61164   61161  -61215   61218       3   61164   61161  -61215   61218      20
   61164   61161   61215   61221       3   61161   61167   61176   61179      15
   61161   61167   61176   61182      15   61161   61215   61221   61224       2
   61158   61155   61161   61164       3   61158   61155   61161   61167       3
   61158   61155   61161   61215       3   61155   61161   61167   61170      10
   61155   61161   61167   61173      10   61245   61251   61254   61257       3
   61245   61251   61254   61260       3   61245   61251   61281   61284       3
   61242   61233   61227   61245      10   61239   61233   61227   61245      10
   61236   61233   61227   61245      10   61230   61227   61233   61236      10
   61230   61227   61233   61239      10   61230   61227   61233   61242      10
   61230   61227   61245   61248      19   61230   61227  -61245   61248       3
   61230   61227  -61245   61248      20   61230   61227   61245   61251       3
   61224   61221   61227   61230       3   61224   61221   61227   61233       3
   61224   61221   61227   61245       3   61221   61227   61233   61236      10
   61221   61227   61233   61239      10   61221   61227   61233   61242      10
   61290   61287   61293   61296       1   61290   61287  -61293   61296       2
   61287   61293   61299   61302       3   61287   61293   61299   61305       3
   61284   61281   61287   61290      19   61284   61281  -61287   61290       3
   61284   61281  -61287   61290      20   61284   61281   61287   61293       3
   61281   61287   61293   61296       2   61278   61272   61281   61284      10
   61278   61272   61281   61287      10   61275   61272   61281   61284      10
   61275   61272   61281   61287      10   61269   61263   61272   61275      14
   61269   61263   61272   61278      14   61269   61263   61272   61281      15
   61266   61263   61272   61275      14   61266   61263   61272   61278      14
   61266   61263   61272   61281      15   61263   61272   61281   61284      10
   61260   61254   61251   61281       3   61260   61254   61263   61266      10
   61260   61254   61263   61269      10   61260   61254   61263   61272      10
   61257   61254   61251   61281       3   61257   61254   61263   61266      10
   61257   61254   61263   61269      10   61257   61254   61263   61272      10
   61254   61251   61281   61284       3   61254   61263   61272   61275      15
   61254   61263   61272   61278      15   61251   61254   61263   61266      10
   61251   61254   61263   61269      10   61251   61281   61272   61275      10
   61251   61281   61272   61278      10   61311   61308   61314   61317       1
   61311   61308  -61314   61317       2   61308   61314   61320   61323       3
   61305   61299   61308   61311      19   61305   61299  -61308   61311       3
   61305   61299  -61308   61311      20   61305   61299   61308   61314       3
   61302   61299   61308   61311      19   61302   61299  -61308   61311       3
   61302   61299  -61308   61311      20   61302   61299   61308   61314       3
   61299   61308   61314   61317       2   61296   61293   61299   61302       3
   61296   61293   61299   61305       3   61296   61293   61299   61308       3
   61371   61368   61374   61377       1   61371   61368  -61374   61377       2
   61368   61374   61380   61383       3   61368   61374   61380   61386       3
   61359   61356   61362   61365      41   61353   61350   61356   61359      41
   61353   61350   61356   61362      41   61350   61356   61362   61365      41
   61347   61344   61350   61353      41   61347   61344   61350   61356      41
   61344   61350   61356   61359      41   61341   61338   61335   61362      41
   61341   61338   61344   61347      41   61341   61338   61344   61350      41
   61338   61335   61362   61365      41   61338   61344   61350   61353      41
   61335   61338   61344   61347      41   61335   61362   61356   61359      41
   61332   61326   61320   61368      10   61332   61326   61335   61338       3
   61332   61326   61335   61362       3   61329   61326   61320   61368      10
   61329   61326   61335   61338       3   61329   61326   61335   61362       3
   61326   61335   61338   61341      41   61326   61335   61362   61365      41
   61323   61320   61326   61329      10   61323   61320   61326   61332      10
   61323   61320   61326   61335      10   61323   61320   61368   61371      19
   61323   61320  -61368   61371       3   61323   61320  -61368   61371      20
   61323   61320   61368   61374       3   61320   61368   61374   61377       2
   61317   61314   61320   61323       3   61317   61314   61320   61326       3
   61317   61314   61320   61368       3   61314   61320   61326   61329      10
   61314   61320   61326   61332      10   61392   61389   61395   61398       1
   61392   61389  -61395   61398       2   61389   61395   61401   61404       3
   61386   61380   61389   61392      19   61386   61380  -61389   61392       3
   61386   61380  -61389   61392      20   61386   61380   61389   61395       3
   61383   61380   61389   61392      19   61383   61380  -61389   61392       3
   61383   61380  -61389   61392      20   61383   61380   61389   61395       3
   61380   61389   61395   61398       2   61377   61374   61380   61383       3
   61377   61374   61380   61386       3   61377   61374   61380   61389       3
   61428   61425   61431   61434       1   61428   61425  -61431   61434       2
   61425   61431   61437   61440       3   61413   61407   61401   61425      10
   61413   61407   61416   61419       3   61413   61407   61416   61422       3
   61410   61407   61401   61425      10   61410   61407   61416   61419       3
   61410   61407   61416   61422       3   61404   61401   61407   61410      10
   61404   61401   61407   61413      10   61404   61401   61407   61416      10
   61404   61401   61425   61428      19   61404   61401  -61425   61428       3
   61404   61401  -61425   61428      20   61404   61401   61425   61431       3
   61401   61425   61431   61434       2   61398   61395   61401   61404       3
   61398   61395   61401   61407       3   61398   61395   61401   61425       3
   61395   61401   61407   61410      10   61395   61401   61407   61413      10
   61470   61467   61473   61476       1   61470   61467  -61473   61476       2
   61467   61473   61479   61482       3   61455   61452   61458   61461       1
   61455   61452  -61458   61461       2   61455   61452   61458   61464       1
   61455   61452  -61458   61464       2   61449   61443   61437   61467      10
   61449   61443   61452   61455      19   61449   61443  -61452   61455       3
   61449   61443  -61452   61455      20   61449   61443   61452   61458       3
   61446   61443   61437   61467      10   61446   61443   61452   61455      19
   61446   61443  -61452   61455       3   61446   61443  -61452   61455      20
   61446   61443   61452   61458       3   61443   61452   61458   61461       2
   61443   61452   61458   61464       2   61440   61437   61443   61446      10
   61440   61437   61443   61449      10   61440   61437   61443   61452      10
   61440   61437   61467   61470      19   61440   61437  -61467   61470       3
   61440   61437  -61467   61470      20   61440   61437   61467   61473       3
   61437   61467   61473   61476       2   61434   61431   61437   61440       3
   61434   61431   61437   61443       3   61434   61431   61437   61467       3
   61431   61437   61443   61446      10   61431   61437   61443   61449      10
   61542   61539   61545   61548       1   61542   61539  -61545   61548       2
   61539   61545   61551   61554       3   61527   61521   61518   61530      51
   61527   61521  -61518   61530       6   61524   61521   61518   61530      51
   61524   61521  -61518   61530       6   61521   61518   61530   61533      51
   61521   61518  -61530   61533       6   61521   61518   61530   61536      51
   61521   61518  -61530   61536       6   61515   61512   61518   61521      51
   61515   61512  -61518   61521       6   61515   61512   61518   61530      51
   61515   61512  -61518   61530       6   61512   61518   61521   61524      51
   61512   61518  -61521   61524       6   61512   61518   61521   61527      51
   61512   61518  -61521   61527       6   61512   61518   61530   61533      51
   61512   61518  -61530   61533       6   61512   61518   61530   61536      51
   61512   61518  -61530   61536       6   61509   61503   61512   61515      29
   61509   61503   61512   61518      29   61506   61503   61512   61515      29
   61506   61503   61512   61518      29   61500   61494   61503   61506      10
   61500   61494   61503   61509      10   61500   61494   61503   61512      10
   61497   61494   61503   61506      10   61497   61494   61503   61509      10
   61497   61494   61503   61512      10   61494   61503   61512   61515      29
   61491   61485   61479   61539      10   61491   61485   61494   61497      14
   61491   61485   61494   61500      14   61491   61485   61494   61503      15
   61488   61485   61479   61539      10   61488   61485   61494   61497      14
   61488   61485   61494   61500      14   61488   61485   61494   61503      15
   61485   61494   61503   61506      10   61485   61494   61503   61509      10
   61482   61479   61485   61488      10   61482   61479   61485   61491      10
   61482   61479   61485   61494      10   61482   61479   61539   61542      19
   61482   61479  -61539   61542       3   61482   61479  -61539   61542      20
   61482   61479   61539   61545       3   61479   61485   61494   61497      15
   61479   61485   61494   61500      15   61479   61539   61545   61548       2
   61476   61473   61479   61482       3   61476   61473   61479   61485       3
   61476   61473   61479   61539       3   61473   61479   61485   61488      10
   61473   61479   61485   61491      10   61608   61605   61611   61614       1
   61608   61605  -61611   61614       2   61605   61611   61617   61620       3
   61590   61584   61593   61596      10   61590   61584   61593   61599      10
   61590   61584   61593   61602      10   61587   61584   61593   61596      10
   61587   61584   61593   61599      10   61587   61584   61593   61602      10
   61581   61575   61584   61587      10   61581   61575   61584   61590      10
   61581   61575   61584   61593      10   61578   61575   61584   61587      10
   61578   61575   61584   61590      10   61578   61575   61584   61593      10
   61575   61584   61593   61596      10   61575   61584   61593   61599      10
   61575   61584   61593   61602      10   61572   61566   61575   61578      14
   61572   61566   61575   61581      14   61572   61566   61575   61584      15
   61569   61566   61575   61578      14   61569   61566   61575   61581      14
   61569   61566   61575   61584      15   61566   61575   61584   61587      10
   61566   61575   61584   61590      10   61563   61557   61551   61605      10
   61563   61557   61566   61569      14   61563   61557   61566   61572      14
   61563   61557   61566   61575      15   61560   61557   61551   61605      10
   61560   61557   61566   61569      14   61560   61557   61566   61572      14
   61560   61557   61566   61575      15   61557   61566   61575   61578      15
   61557   61566   61575   61581      15   61554   61551   61557   61560      10
   61554   61551   61557   61563      10   61554   61551   61557   61566      10
   61554   61551   61605   61608      19   61554   61551  -61605   61608       3
   61554   61551  -61605   61608      20   61554   61551   61605   61611       3
   61551   61557   61566   61569      15   61551   61557   61566   61572      15
   61551   61605   61611   61614       2   61548   61545   61551   61554       3
   61548   61545   61551   61557       3   61548   61545   61551   61605       3
   61545   61551   61557   61560      10   61545   61551   61557   61563      10
   61650   61647   61653   61656       1   61650   61647  -61653   61656       2
   61647   61653   61659   61662       3   61635   61632   61638   61641       1
   61635   61632  -61638   61641       2   61635   61632   61638   61644       1
   61635   61632  -61638   61644       2   61629   61623   61617   61647      10
   61629   61623   61632   61635      19   61629   61623  -61632   61635       3
   61629   61623  -61632   61635      20   61629   61623   61632   61638       3
   61626   61623   61617   61647      10   61626   61623   61632   61635      19
   61626   61623  -61632   61635       3   61626   61623  -61632   61635      20
   61626   61623   61632   61638       3   61623   61632   61638   61641       2
   61623   61632   61638   61644       2   61620   61617   61623   61626      10
   61620   61617   61623   61629      10   61620   61617   61623   61632      10
   61620   61617   61647   61650      19   61620   61617  -61647   61650       3
   61620   61617  -61647   61650      20   61620   61617   61647   61653       3
   61617   61647   61653   61656       2   61614   61611   61617   61620       3
   61614   61611   61617   61623       3   61614   61611   61617   61647       3
   61611   61617   61623   61626      10   61611   61617   61623   61629      10
   61701   61698   61704   61707       1   61701   61698  -61704   61707       2
   61698   61704   61710   61713       3   61686   61683   61689   61692       1
   61686   61683  -61689   61692       2   61686   61683   61689   61695       1
   61686   61683  -61689   61695       2   61680   61674   61683   61686      19
   61680   61674  -61683   61686       3   61680   61674  -61683   61686      20
   61680   61674   61683   61689       3   61677   61674   61683   61686      19
   61677   61674  -61683   61686       3   61677   61674  -61683   61686      20
   61677   61674   61683   61689       3   61674   61683   61689   61692       2
   61674   61683   61689   61695       2   61671   61665   61659   61698      10
   61671   61665   61674   61677      14   61671   61665   61674   61680      14
   61671   61665   61674   61683      10   61668   61665   61659   61698      10
   61668   61665   61674   61677      14   61668   61665   61674   61680      14
   61668   61665   61674   61683      10   61662   61659   61665   61668      10
   61662   61659   61665   61671      10   61662   61659   61665   61674      10
   61662   61659   61698   61701      19   61662   61659  -61698   61701       3
   61662   61659  -61698   61701      20   61662   61659   61698   61704       3
   61659   61665   61674   61677      15   61659   61665   61674   61680      15
   61659   61698   61704   61707       2   61656   61653   61659   61662       3
   61656   61653   61659   61665       3   61656   61653   61659   61698       3
   61653   61659   61665   61668      10   61653   61659   61665   61671      10
   61758   61755   61761   61764       1   61758   61755  -61761   61764       2
   61755   61761   61767   61770       3   61740   61731   61725   61743      15
   61737   61731   61725   61743      15   61734   61731   61725   61743      15
   61731   61725   61743   61746      15   61731   61725   61743   61749      15
   61731   61725   61743   61752      15   61728   61725   61731   61734      14
   61728   61725   61731   61737      14   61728   61725   61731   61740      14
   61728   61725   61743   61746      14   61728   61725   61743   61749      14
   61728   61725   61743   61752      14   61722   61716   61710   61755      10
   61722   61716   61725   61728      14   61722   61716   61725   61731      15
   61722   61716   61725   61743      15   61719   61716   61710   61755      10
   61719   61716   61725   61728      14   61719   61716   61725   61731      15
   61719   61716   61725   61743      15   61716   61725   61731   61734      15
   61716   61725   61731   61737      15   61716   61725   61731   61740      15
   61716   61725   61743   61746      15   61716   61725   61743   61749      15
   61716   61725   61743   61752      15   61713   61710   61716   61719      10
   61713   61710   61716   61722      10   61713   61710   61716   61725      10
   61713   61710   61755   61758      19   61713   61710  -61755   61758       3
   61713   61710  -61755   61758      20   61713   61710   61755   61761       3
   61710   61716   61725   61728      15   61710   61755   61761   61764       2
   61707   61704   61710   61713       3   61707   61704   61710   61716       3
   61707   61704   61710   61755       3   61704   61710   61716   61719      10
   61704   61710   61716   61722      10   61824   61821   61827   61830       1
   61824   61821  -61827   61830       2   61821   61827   61833   61836       3
   61806   61800   61809   61812      10   61806   61800   61809   61815      10
   61806   61800   61809   61818      10   61803   61800   61809   61812      10
   61803   61800   61809   61815      10   61803   61800   61809   61818      10
   61797   61791   61800   61803      10   61797   61791   61800   61806      10
   61797   61791   61800   61809      10   61794   61791   61800   61803      10
   61794   61791   61800   61806      10   61794   61791   61800   61809      10
   61791   61800   61809   61812      10   61791   61800   61809   61815      10
   61791   61800   61809   61818      10   61788   61782   61791   61794      14
   61788   61782   61791   61797      14   61788   61782   61791   61800      15
   61785   61782   61791   61794      14   61785   61782   61791   61797      14
   61785   61782   61791   61800      15   61782   61791   61800   61803      10
   61782   61791   61800   61806      10   61779   61773   61767   61821      10
   61779   61773   61782   61785      14   61779   61773   61782   61788      14
   61779   61773   61782   61791      15   61776   61773   61767   61821      10
   61776   61773   61782   61785      14   61776   61773   61782   61788      14
   61776   61773   61782   61791      15   61773   61782   61791   61794      15
   61773   61782   61791   61797      15   61770   61767   61773   61776      10
   61770   61767   61773   61779      10   61770   61767   61773   61782      10
   61770   61767   61821   61824      19   61770   61767  -61821   61824       3
   61770   61767  -61821   61824      20   61770   61767   61821   61827       3
   61767   61773   61782   61785      15   61767   61773   61782   61788      15
   61767   61821   61827   61830       2   61764   61761   61767   61770       3
   61764   61761   61767   61773       3   61764   61761   61767   61821       3
   61761   61767   61773   61776      10   61761   61767   61773   61779      10
   61860   61857   61863   61866       1   61860   61857  -61863   61866       2
   61857   61863   61869   61872       3   61845   61839   61833   61857      10
   61845   61839   61848   61851       3   61845   61839   61848   61854       3
   61842   61839   61833   61857      10   61842   61839   61848   61851       3
   61842   61839   61848   61854       3   61836   61833   61839   61842      10
   61836   61833   61839   61845      10   61836   61833   61839   61848      10
   61836   61833   61857   61860      19   61836   61833  -61857   61860       3
   61836   61833  -61857   61860      20   61836   61833   61857   61863       3
   61833   61857   61863   61866       2   61830   61827   61833   61836       3
   61830   61827   61833   61839       3   61830   61827   61833   61857       3
   61827   61833   61839   61842      10   61827   61833   61839   61845      10
   61911   61908   61914   61917       1   61911   61908  -61914   61917       2
   61908   61914   61920   61923       3   61890   61884   61893   61896      63
   61887   61884   61893   61896      63   61884   61893   61896   61899      63
   61884   61893   61896   61902      63   61884   61893   61896   61905      63
   61881   61875   61869   61908      10   61881   61875   61884   61887      10
   61881   61875   61884   61890      10   61881   61875   61884   61893      10
   61878   61875   61869   61908      10   61878   61875   61884   61887      10
   61878   61875   61884   61890      10   61878   61875   61884   61893      10
   61872   61869   61875   61878      10   61872   61869   61875   61881      10
   61872   61869   61875   61884      10   61872   61869   61908   61911      19
   61872   61869  -61908   61911       3   61872   61869  -61908   61911      20
   61872   61869   61908   61914       3   61869   61875   61884   61887      10
   61869   61875   61884   61890      10   61869   61908   61914   61917       2
   61866   61863   61869   61872       3   61866   61863   61869   61875       3
   61866   61863   61869   61908       3   61863   61869   61875   61878      10
   61863   61869   61875   61881      10   61941   61938   61944   61947       1
   61941   61938  -61944   61947       2   61938   61944   61950   61953       3
   61935   61926   61920   61938      10   61932   61926   61920   61938      10
   61929   61926   61920   61938      10   61923   61920   61926   61929      10
   61923   61920   61926   61932      10   61923   61920   61926   61935      10
   61923   61920   61938   61941      19   61923   61920  -61938   61941       3
   61923   61920  -61938   61941      20   61923   61920   61938   61944       3
   61920   61938   61944   61947       2   61917   61914   61920   61923       3
   61917   61914   61920   61926       3   61917   61914   61920   61938       3
   61914   61920   61926   61929      10   61914   61920   61926   61932      10
   61914   61920   61926   61935      10   61998   61995   62001   62004       1
   61998   61995  -62001   62004       2   61995   62001   62007   62010       3
   61980   61974   61983   61986      14   61980   61974   61983   61989      14
   61980   61974   61983   61992      14   61977   61974   61983   61986      14
   61977   61974   61983   61989      14   61977   61974   61983   61992      14
   61971   61962   61956   61974      15   61968   61962   61956   61974      15
   61965   61962   61956   61974      15   61962   61956   61974   61977      15
   61962   61956   61974   61980      15   61959   61956   61950   61995      10
   61959   61956   61962   61965      14   61959   61956   61962   61968      14
   61959   61956   61962   61971      14   61959   61956   61974   61977      14
   61959   61956   61974   61980      14   61959   61956   61974   61983      15
   61956   61974   61983   61986      15   61956   61974   61983   61989      15
   61956   61974   61983   61992      15   61953   61950   61956   61959      10
   61953   61950   61956   61962      10   61953   61950   61956   61974      10
   61953   61950   61995   61998      19   61953   61950  -61995   61998       3
   61953   61950  -61995   61998      20   61953   61950   61995   62001       3
   61950   61956   61962   61965      15   61950   61956   61962   61968      15
   61950   61956   61962   61971      15   61950   61956   61974   61977      15
   61950   61956   61974   61980      15   61950   61995   62001   62004       2
   61947   61944   61950   61953       3   61947   61944   61950   61956       3
   61947   61944   61950   61995       3   61944   61950   61956   61959      10
   62028   62025   62031   62034       1   62028   62025  -62031   62034       2
   62025   62031   62037   62040       3   62022   62013   62007   62025      10
   62019   62013   62007   62025      10   62016   62013   62007   62025      10
   62010   62007   62013   62016      10   62010   62007   62013   62019      10
   62010   62007   62013   62022      10   62010   62007   62025   62028      19
   62010   62007  -62025   62028       3   62010   62007  -62025   62028      20
   62010   62007   62025   62031       3   62007   62025   62031   62034       2
   62004   62001   62007   62010       3   62004   62001   62007   62013       3
   62004   62001   62007   62025       3   62001   62007   62013   62016      10
   62001   62007   62013   62019      10   62001   62007   62013   62022      10
   62070   62067   62073   62076       1   62070   62067  -62073   62076       2
   62067   62073   62079   62082       3   62067   62073   62079   62085       3
   62058   62049   62043   62061      90   62058   62049  -62043   62061      29
   62055   62049   62043   62061      90   62055   62049  -62043   62061      29
   62052   62049   62043   62061      90   62052   62049  -62043   62061      29
   62049   62043   62061   62064      91   62049   62043  -62061   62064      92
   62049   62043  -62061   62064      93   62049   62043  -62061   62064      94
   62046   62043   62037   62067      10   62046   62043   62049   62052      10
   62046   62043   62049   62055      10   62046   62043   62049   62058      10
   62046   62043   62061   62064      95   62040   62037   62043   62046      10
   62040   62037   62043   62049      10   62040   62037   62043   62061      90
   62040   62037  -62043   62061      29   62040   62037   62067   62070      19
   62040   62037  -62067   62070       3   62040   62037  -62067   62070      20
   62040   62037   62067   62073       3   62037   62043   62049   62052      15
   62037   62043   62049   62055      15   62037   62043   62049   62058      15
   62037   62043   62061   62064      96   62037   62043  -62061   62064      97
   62037   62043  -62061   62064      93   62037   62043  -62061   62064      98
   62037   62067   62073   62076       2   62034   62031   62037   62040       3
   62034   62031   62037   62043       3   62034   62031   62037   62067       3
   62031   62037   62043   62046      10   62091   62088   62094   62097       1
   62091   62088  -62094   62097       2   62088   62094   62100   62103       3
   62088   62094   62100   62106       3   62085   62079   62088   62091      19
   62085   62079  -62088   62091       3   62085   62079  -62088   62091      20
   62085   62079   62088   62094       3   62082   62079   62088   62091      19
   62082   62079  -62088   62091       3   62082   62079  -62088   62091      20
   62082   62079   62088   62094       3   62079   62088   62094   62097       2
   62076   62073   62079   62082       3   62076   62073   62079   62085       3
   62076   62073   62079   62088       3   62112   62109   62115   62118       1
   62112   62109  -62115   62118       2   62109   62115   62121   62124       3
   62106   62100   62109   62112      19   62106   62100  -62109   62112       3
   62106   62100  -62109   62112      20   62106   62100   62109   62115       3
   62103   62100   62109   62112      19   62103   62100  -62109   62112       3
   62103   62100  -62109   62112      20   62103   62100   62109   62115       3
   62100   62109   62115   62118       2   62097   62094   62100   62103       3
   62097   62094   62100   62106       3   62097   62094   62100   62109       3
   62142   62139   62145   62148       1   62142   62139  -62145   62148       2
   62139   62145   62151   62154       3   62136   62127   62121   62139      10
   62133   62127   62121   62139      10   62130   62127   62121   62139      10
   62124   62121   62127   62130      10   62124   62121   62127   62133      10
   62124   62121   62127   62136      10   62124   62121   62139   62142      19
   62124   62121  -62139   62142       3   62124   62121  -62139   62142      20
   62124   62121   62139   62145       3   62121   62139   62145   62148       2
   62118   62115   62121   62124       3   62118   62115   62121   62127       3
   62118   62115   62121   62139       3   62115   62121   62127   62130      10
   62115   62121   62127   62133      10   62115   62121   62127   62136      10
   62190   62187   62193   62196       1   62190   62187  -62193   62196       2
   62187   62193   62199   62202       3   62172   62163   62157   62175      15
   62169   62163   62157   62175      15   62166   62163   62157   62175      15
   62163   62157   62175   62178      15   62163   62157   62175   62181      15
   62163   62157   62175   62184      15   62160   62157   62151   62187      10
   62160   62157   62163   62166      14   62160   62157   62163   62169      14
   62160   62157   62163   62172      14   62160   62157   62175   62178      14
   62160   62157   62175   62181      14   62160   62157   62175   62184      14
   62154   62151   62157   62160      10   62154   62151   62157   62163      10
   62154   62151   62157   62175      10   62154   62151   62187   62190      19
   62154   62151  -62187   62190       3   62154   62151  -62187   62190      20
   62154   62151   62187   62193       3   62151   62157   62163   62166      15
   62151   62157   62163   62169      15   62151   62157   62163   62172      15
   62151   62157   62175   62178      15   62151   62157   62175   62181      15
   62151   62157   62175   62184      15   62151   62187   62193   62196       2
   62148   62145   62151   62154       3   62148   62145   62151   62157       3
   62148   62145   62151   62187       3   62145   62151   62157   62160      10
   62250   62247   62253   62256       1   62250   62247  -62253   62256       2
   62247   62253   62259   62262       3   62247   62253   62259   62265       3
   62238   62235   62241   62244      41   62232   62229   62235   62238      41
   62232   62229   62235   62241      41   62229   62235   62241   62244      41
   62226   62223   62229   62232      41   62226   62223   62229   62235      41
   62223   62229   62235   62238      41   62220   62217   62214   62241      41
   62220   62217   62223   62226      41   62220   62217   62223   62229      41
   62217   62214   62241   62244      41   62217   62223   62229   62232      41
   62214   62217   62223   62226      41   62214   62241   62235   62238      41
   62211   62205   62199   62247      10   62211   62205   62214   62217       3
   62211   62205   62214   62241       3   62208   62205   62199   62247      10
   62208   62205   62214   62217       3   62208   62205   62214   62241       3
   62205   62214   62217   62220      41   62205   62214   62241   62244      41
   62202   62199   62205   62208      10   62202   62199   62205   62211      10
   62202   62199   62205   62214      10   62202   62199   62247   62250      19
   62202   62199  -62247   62250       3   62202   62199  -62247   62250      20
   62202   62199   62247   62253       3   62199   62247   62253   62256       2
   62196   62193   62199   62202       3   62196   62193   62199   62205       3
   62196   62193   62199   62247       3   62193   62199   62205   62208      10
   62193   62199   62205   62211      10   62271   62268   62274   62277       1
   62271   62268  -62274   62277       2   62268   62274   62280   62283       3
   62265   62259   62268   62271      19   62265   62259  -62268   62271       3
   62265   62259  -62268   62271      20   62265   62259   62268   62274       3
   62262   62259   62268   62271      19   62262   62259  -62268   62271       3
   62262   62259  -62268   62271      20   62262   62259   62268   62274       3
   62259   62268   62274   62277       2   62256   62253   62259   62262       3
   62256   62253   62259   62265       3   62256   62253   62259   62268       3
   62316   62313   62319   62322       1   62316   62313  -62319   62322       2
   62313   62319   62325   62328       3   62301   62295   62304   62307       3
   62301   62295   62304   62310       3   62298   62295   62304   62307       3
   62298   62295   62304   62310       3   62292   62286   62280   62313      10
   62292   62286   62295   62298      14   62292   62286   62295   62301      14
   62292   62286   62295   62304      10   62289   62286   62280   62313      10
   62289   62286   62295   62298      14   62289   62286   62295   62301      14
   62289   62286   62295   62304      10   62283   62280   62286   62289      10
   62283   62280   62286   62292      10   62283   62280   62286   62295      10
   62283   62280   62313   62316      19   62283   62280  -62313   62316       3
   62283   62280  -62313   62316      20   62283   62280   62313   62319       3
   62280   62286   62295   62298      15   62280   62286   62295   62301      15
   62280   62313   62319   62322       2   62277   62274   62280   62283       3
   62277   62274   62280   62286       3   62277   62274   62280   62313       3
   62274   62280   62286   62289      10   62274   62280   62286   62292      10
   62361   62358   62364   62367       1   62361   62358  -62364   62367       2
   62358   62364   62370   62373       3   62358   62364   62370   62376       3
   62346   62340   62349   62352       3   62346   62340   62349   62355       3
   62343   62340   62349   62352       3   62343   62340   62349   62355       3
   62337   62331   62325   62358      10   62337   62331   62340   62343      14
   62337   62331   62340   62346      14   62337   62331   62340   62349      10
   62334   62331   62325   62358      10   62334   62331   62340   62343      14
   62334   62331   62340   62346      14   62334   62331   62340   62349      10
   62328   62325   62331   62334      10   62328   62325   62331   62337      10
   62328   62325   62331   62340      10   62328   62325   62358   62361      19
   62328   62325  -62358   62361       3   62328   62325  -62358   62361      20
   62328   62325   62358   62364       3   62325   62331   62340   62343      15
   62325   62331   62340   62346      15   62325   62358   62364   62367       2
   62322   62319   62325   62328       3   62322   62319   62325   62331       3
   62322   62319   62325   62358       3   62319   62325   62331   62334      10
   62319   62325   62331   62337      10   62382   62379   62385   62388       1
   62382   62379  -62385   62388       2   62379   62385   62391   62394       3
   62376   62370   62379   62382      19   62376   62370  -62379   62382       3
   62376   62370  -62379   62382      20   62376   62370   62379   62385       3
   62373   62370   62379   62382      19   62373   62370  -62379   62382       3
   62373   62370  -62379   62382      20   62373   62370   62379   62385       3
   62370   62379   62385   62388       2   62367   62364   62370   62373       3
   62367   62364   62370   62376       3   62367   62364   62370   62379       3
   62439   62436   62442   62445       1   62439   62436  -62442   62445       2
   62436   62442   62448   62451       3   62421   62412   62406   62424      15
   62418   62412   62406   62424      15   62415   62412   62406   62424      15
   62412   62406   62424   62427      15   62412   62406   62424   62430      15
   62412   62406   62424   62433      15   62409   62406   62412   62415      14
   62409   62406   62412   62418      14   62409   62406   62412   62421      14
   62409   62406   62424   62427      14   62409   62406   62424   62430      14
   62409   62406   62424   62433      14   62403   62397   62391   62436      10
   62403   62397   62406   62409      14   62403   62397   62406   62412      15
   62403   62397   62406   62424      15   62400   62397   62391   62436      10
   62400   62397   62406   62409      14   62400   62397   62406   62412      15
   62400   62397   62406   62424      15   62397   62406   62412   62415      15
   62397   62406   62412   62418      15   62397   62406   62412   62421      15
   62397   62406   62424   62427      15   62397   62406   62424   62430      15
   62397   62406   62424   62433      15   62394   62391   62397   62400      10
   62394   62391   62397   62403      10   62394   62391   62397   62406      10
   62394   62391   62436   62439      19   62394   62391  -62436   62439       3
   62394   62391  -62436   62439      20   62394   62391   62436   62442       3
   62391   62397   62406   62409      15   62391   62436   62442   62445       2
   62388   62385   62391   62394       3   62388   62385   62391   62397       3
   62388   62385   62391   62436       3   62385   62391   62397   62400      10
   62385   62391   62397   62403      10   62481   62478   62484   62487       1
   62481   62478  -62484   62487       2   62478   62484   62490   62493       3
   62469   62460   62454   62472      90   62469   62460  -62454   62472      29
   62466   62460   62454   62472      90   62466   62460  -62454   62472      29
   62463   62460   62454   62472      90   62463   62460  -62454   62472      29
   62460   62454   62472   62475      91   62460   62454  -62472   62475      92
   62460   62454  -62472   62475      93   62460   62454  -62472   62475      94
   62457   62454   62448   62478      10   62457   62454   62460   62463      10
   62457   62454   62460   62466      10   62457   62454   62460   62469      10
   62457   62454   62472   62475      95   62451   62448   62454   62457      10
   62451   62448   62454   62460      10   62451   62448   62454   62472      90
   62451   62448  -62454   62472      29   62451   62448   62478   62481      19
   62451   62448  -62478   62481       3   62451   62448  -62478   62481      20
   62451   62448   62478   62484       3   62448   62454   62460   62463      15
   62448   62454   62460   62466      15   62448   62454   62460   62469      15
   62448   62454   62472   62475      96   62448   62454  -62472   62475      97
   62448   62454  -62472   62475      93   62448   62454  -62472   62475      98
   62448   62478   62484   62487       2   62445   62442   62448   62451       3
   62445   62442   62448   62454       3   62445   62442   62448   62478       3
   62442   62448   62454   62457      10   62538   62535   62541   62544       1
   62538   62535  -62541   62544       2   62535   62541   62547   62550       3
   62520   62511   62505   62523      15   62517   62511   62505   62523      15
   62514   62511   62505   62523      15   62511   62505   62523   62526      15
   62511   62505   62523   62529      15   62511   62505   62523   62532      15
   62508   62505   62511   62514      14   62508   62505   62511   62517      14
   62508   62505   62511   62520      14   62508   62505   62523   62526      14
   62508   62505   62523   62529      14   62508   62505   62523   62532      14
   62502   62496   62490   62535      10   62502   62496   62505   62508      14
   62502   62496   62505   62511      15   62502   62496   62505   62523      15
   62499   62496   62490   62535      10   62499   62496   62505   62508      14
   62499   62496   62505   62511      15   62499   62496   62505   62523      15
   62496   62505   62511   62514      15   62496   62505   62511   62517      15
   62496   62505   62511   62520      15   62496   62505   62523   62526      15
   62496   62505   62523   62529      15   62496   62505   62523   62532      15
   62493   62490   62496   62499      10   62493   62490   62496   62502      10
   62493   62490   62496   62505      10   62493   62490   62535   62538      19
   62493   62490  -62535   62538       3   62493   62490  -62535   62538      20
   62493   62490   62535   62541       3   62490   62496   62505   62508      15
   62490   62535   62541   62544       2   62487   62484   62490   62493       3
   62487   62484   62490   62496       3   62487   62484   62490   62535       3
   62484   62490   62496   62499      10   62484   62490   62496   62502      10
   62580   62577   62583   62586       1   62580   62577  -62583   62586       2
   62577   62583   62589   62592       3   62565   62562   62568   62571       1
   62565   62562  -62568   62571       2   62565   62562   62568   62574       1
   62565   62562  -62568   62574       2   62559   62553   62547   62577      10
   62559   62553   62562   62565      19   62559   62553  -62562   62565       3
   62559   62553  -62562   62565      20   62559   62553   62562   62568       3
   62556   62553   62547   62577      10   62556   62553   62562   62565      19
   62556   62553  -62562   62565       3   62556   62553  -62562   62565      20
   62556   62553   62562   62568       3   62553   62562   62568   62571       2
   62553   62562   62568   62574       2   62550   62547   62553   62556      10
   62550   62547   62553   62559      10   62550   62547   62553   62562      10
   62550   62547   62577   62580      19   62550   62547  -62577   62580       3
   62550   62547  -62577   62580      20   62550   62547   62577   62583       3
   62547   62577   62583   62586       2   62544   62541   62547   62550       3
   62544   62541   62547   62553       3   62544   62541   62547   62577       3
   62541   62547   62553   62556      10   62541   62547   62553   62559      10
   62637   62634   62640   62643       1   62637   62634  -62640   62643       2
   62634   62640   62646   62649       3   62619   62610   62604   62622      15
   62616   62610   62604   62622      15   62613   62610   62604   62622      15
   62610   62604   62622   62625      15   62610   62604   62622   62628      15
   62610   62604   62622   62631      15   62607   62604   62610   62613      14
   62607   62604   62610   62616      14   62607   62604   62610   62619      14
   62607   62604   62622   62625      14   62607   62604   62622   62628      14
   62607   62604   62622   62631      14   62601   62595   62589   62634      10
   62601   62595   62604   62607      14   62601   62595   62604   62610      15
   62601   62595   62604   62622      15   62598   62595   62589   62634      10
   62598   62595   62604   62607      14   62598   62595   62604   62610      15
   62598   62595   62604   62622      15   62595   62604   62610   62613      15
   62595   62604   62610   62616      15   62595   62604   62610   62619      15
   62595   62604   62622   62625      15   62595   62604   62622   62628      15
   62595   62604   62622   62631      15   62592   62589   62595   62598      10
   62592   62589   62595   62601      10   62592   62589   62595   62604      10
   62592   62589   62634   62637      19   62592   62589  -62634   62637       3
   62592   62589  -62634   62637      20   62592   62589   62634   62640       3
   62589   62595   62604   62607      15   62589   62634   62640   62643       2
   62586   62583   62589   62592       3   62586   62583   62589   62595       3
   62586   62583   62589   62634       3   62583   62589   62595   62598      10
   62583   62589   62595   62601      10   62682   62679   62685   62688       1
   62682   62679  -62685   62688       2   62679   62685   62691   62694       3
   62667   62661   62670   62673       3   62667   62661   62670   62676       3
   62664   62661   62670   62673       3   62664   62661   62670   62676       3
   62658   62652   62646   62679      10   62658   62652   62661   62664      14
   62658   62652   62661   62667      14   62658   62652   62661   62670      10
   62655   62652   62646   62679      10   62655   62652   62661   62664      14
   62655   62652   62661   62667      14   62655   62652   62661   62670      10
   62649   62646   62652   62655      10   62649   62646   62652   62658      10
   62649   62646   62652   62661      10   62649   62646   62679   62682      19
   62649   62646  -62679   62682       3   62649   62646  -62679   62682      20
   62649   62646   62679   62685       3   62646   62652   62661   62664      15
   62646   62652   62661   62667      15   62646   62679   62685   62688       2
   62643   62640   62646   62649       3   62643   62640   62646   62652       3
   62643   62640   62646   62679       3   62640   62646   62652   62655      10
   62640   62646   62652   62658      10   62718   62715   62721   62724       1
   62718   62715  -62721   62724       2   62715   62721   62727   62730       3
   62703   62697   62691   62715      10   62703   62697   62706   62709       3
   62703   62697   62706   62712       3   62700   62697   62691   62715      10
   62700   62697   62706   62709       3   62700   62697   62706   62712       3
   62694   62691   62697   62700      10   62694   62691   62697   62703      10
   62694   62691   62697   62706      10   62694   62691   62715   62718      19
   62694   62691  -62715   62718       3   62694   62691  -62715   62718      20
   62694   62691   62715   62721       3   62691   62715   62721   62724       2
   62688   62685   62691   62694       3   62688   62685   62691   62697       3
   62688   62685   62691   62715       3   62685   62691   62697   62700      10
   62685   62691   62697   62703      10   62766   62763   62769   62772       1
   62766   62763  -62769   62772       2   62763   62769   62775   62778       3
   62748   62739   62733   62751      15   62745   62739   62733   62751      15
   62742   62739   62733   62751      15   62739   62733   62751   62754      15
   62739   62733   62751   62757      15   62739   62733   62751   62760      15
   62736   62733   62727   62763      10   62736   62733   62739   62742      14
   62736   62733   62739   62745      14   62736   62733   62739   62748      14
   62736   62733   62751   62754      14   62736   62733   62751   62757      14
   62736   62733   62751   62760      14   62730   62727   62733   62736      10
   62730   62727   62733   62739      10   62730   62727   62733   62751      10
   62730   62727   62763   62766      19   62730   62727  -62763   62766       3
   62730   62727  -62763   62766      20   62730   62727   62763   62769       3
   62727   62733   62739   62742      15   62727   62733   62739   62745      15
   62727   62733   62739   62748      15   62727   62733   62751   62754      15
   62727   62733   62751   62757      15   62727   62733   62751   62760      15
   62727   62763   62769   62772       2   62724   62721   62727   62730       3
   62724   62721   62727   62733       3   62724   62721   62727   62763       3
   62721   62727   62733   62736      10   62814   62820   62823   62826       3
   62814   62820   62823   62829       3   62814   62820   62850   62853       3
   62802   62799   62805   62808       1   62802   62799  -62805   62808       2
   62802   62799   62805   62811       1   62802   62799  -62805   62811       2
   62796   62790   62799   62802      19   62796   62790  -62799   62802       3
   62796   62790  -62799   62802      20   62796   62790   62799   62805       3
   62793   62790   62799   62802      19   62793   62790  -62799   62802       3
   62793   62790  -62799   62802      20   62793   62790   62799   62805       3
   62790   62799   62805   62808       2   62790   62799   62805   62811       2
   62787   62781   62775   62814      10   62787   62781   62790   62793      14
   62787   62781   62790   62796      14   62787   62781   62790   62799      10
   62784   62781   62775   62814      10   62784   62781   62790   62793      14
   62784   62781   62790   62796      14   62784   62781   62790   62799      10
   62778   62775   62781   62784      10   62778   62775   62781   62787      10
   62778   62775   62781   62790      10   62778   62775   62814   62817      19
   62778   62775  -62814   62817       3   62778   62775  -62814   62817      20
   62778   62775   62814   62820       3   62775   62781   62790   62793      15
   62775   62781   62790   62796      15   62772   62769   62775   62778       3
   62772   62769   62775   62781       3   62772   62769   62775   62814       3
   62769   62775   62781   62784      10   62769   62775   62781   62787      10
   62859   62856   62862   62865       1   62859   62856  -62862   62865       2
   62856   62862   62868   62871       3   62853   62850   62856   62859      19
   62853   62850  -62856   62859       3   62853   62850  -62856   62859      20
   62853   62850   62856   62862       3   62850   62856   62862   62865       2
   62847   62841   62850   62853      10   62847   62841   62850   62856      10
   62844   62841   62850   62853      10   62844   62841   62850   62856      10
   62838   62832   62841   62844      14   62838   62832   62841   62847      14
   62838   62832   62841   62850      15   62835   62832   62841   62844      14
   62835   62832   62841   62847      14   62835   62832   62841   62850      15
   62832   62841   62850   62853      10   62829   62823   62820   62850       3
   62829   62823   62832   62835      10   62829   62823   62832   62838      10
   62829   62823   62832   62841      10   62826   62823   62820   62850       3
   62826   62823   62832   62835      10   62826   62823   62832   62838      10
   62826   62823   62832   62841      10   62823   62820   62850   62853       3
   62823   62832   62841   62844      15   62823   62832   62841   62847      15
   62820   62823   62832   62835      10   62820   62823   62832   62838      10
   62820   62850   62841   62844      10   62820   62850   62841   62847      10
   62910   62907   62913   62916       1   62910   62907  -62913   62916       2
   62907   62913   62919   62922       3   62898   62895   62901   62904     138
   62892   62889   62895   62898     186   62892   62889   62895   62901     186
   62889   62895   62901   62904     138   62886   62883   62901   62904     187
   62886   62889   62895   62898     186   62883   62886   62889   62892     192
   62883   62901   62895   62898     138   62880   62874   62868   62907      10
   62880   62874   62883   62886       3   62880   62874   62883   62901       3
   62877   62874   62868   62907      10   62877   62874   62883   62886       3
   62877   62874   62883   62901       3   62874   62883   62901   62904     187
   62871   62868   62874   62877      10   62871   62868   62874   62880      10
   62871   62868   62874   62883      10   62871   62868   62907   62910      19
   62871   62868  -62907   62910       3   62871   62868  -62907   62910      20
   62871   62868   62907   62913       3   62868   62907   62913   62916       2
   62865   62862   62868   62871       3   62865   62862   62868   62874       3
   62865   62862   62868   62907       3   62862   62868   62874   62877      10
   62862   62868   62874   62880      10   62946   62943   62949   62952       1
   62946   62943  -62949   62952       2   62943   62949   62955   62958       3
   62931   62925   62919   62943      10   62931   62925   62934   62937       3
   62931   62925   62934   62940       3   62928   62925   62919   62943      10
   62928   62925   62934   62937       3   62928   62925   62934   62940       3
   62922   62919   62925   62928      10   62922   62919   62925   62931      10
   62922   62919   62925   62934      10   62922   62919   62943   62946      19
   62922   62919  -62943   62946       3   62922   62919  -62943   62946      20
   62922   62919   62943   62949       3   62919   62943   62949   62952       2
   62916   62913   62919   62922       3   62916   62913   62919   62925       3
   62916   62913   62919   62943       3   62913   62919   62925   62928      10
   62913   62919   62925   62931      10   63003   63000   63006   63009       1
   63003   63000  -63006   63009       2   63000   63006   63012   63015       3
   63000   63006   63012   63018       3   62985   62976   62970   62988      15
   62982   62976   62970   62988      15   62979   62976   62970   62988      15
   62976   62970   62988   62991      15   62976   62970   62988   62994      15
   62976   62970   62988   62997      15   62973   62970   62976   62979      14
   62973   62970   62976   62982      14   62973   62970   62976   62985      14
   62973   62970   62988   62991      14   62973   62970   62988   62994      14
   62973   62970   62988   62997      14   62967   62961   62955   63000      10
   62967   62961   62970   62973      14   62967   62961   62970   62976      15
   62967   62961   62970   62988      15   62964   62961   62955   63000      10
   62964   62961   62970   62973      14   62964   62961   62970   62976      15
   62964   62961   62970   62988      15   62961   62970   62976   62979      15
   62961   62970   62976   62982      15   62961   62970   62976   62985      15
   62961   62970   62988   62991      15   62961   62970   62988   62994      15
   62961   62970   62988   62997      15   62958   62955   62961   62964      10
   62958   62955   62961   62967      10   62958   62955   62961   62970      10
   62958   62955   63000   63003      19   62958   62955  -63000   63003       3
   62958   62955  -63000   63003      20   62958   62955   63000   63006       3
   62955   62961   62970   62973      15   62955   63000   63006   63009       2
   62952   62949   62955   62958       3   62952   62949   62955   62961       3
   62952   62949   62955   63000       3   62949   62955   62961   62964      10
   62949   62955   62961   62967      10   63024   63021   63027   63030       1
   63024   63021  -63027   63030       2   63021   63027   63033   63036       3
   63018   63012   63021   63024      19   63018   63012  -63021   63024       3
   63018   63012  -63021   63024      20   63018   63012   63021   63027       3
   63015   63012   63021   63024      19   63015   63012  -63021   63024       3
   63015   63012  -63021   63024      20   63015   63012   63021   63027       3
   63012   63021   63027   63030       2   63009   63006   63012   63015       3
   63009   63006   63012   63018       3   63009   63006   63012   63021       3
   63090   63087   63093   63096       1   63090   63087  -63093   63096       2
   63087   63093   63099   63102       3   63072   63066   63075   63078      10
   63072   63066   63075   63081      10   63072   63066   63075   63084      10
   63069   63066   63075   63078      10   63069   63066   63075   63081      10
   63069   63066   63075   63084      10   63063   63057   63066   63069      10
   63063   63057   63066   63072      10   63063   63057   63066   63075      10
   63060   63057   63066   63069      10   63060   63057   63066   63072      10
   63060   63057   63066   63075      10   63057   63066   63075   63078      10
   63057   63066   63075   63081      10   63057   63066   63075   63084      10
   63054   63048   63057   63060      14   63054   63048   63057   63063      14
   63054   63048   63057   63066      15   63051   63048   63057   63060      14
   63051   63048   63057   63063      14   63051   63048   63057   63066      15
   63048   63057   63066   63069      10   63048   63057   63066   63072      10
   63045   63039   63033   63087      10   63045   63039   63048   63051      14
   63045   63039   63048   63054      14   63045   63039   63048   63057      15
   63042   63039   63033   63087      10   63042   63039   63048   63051      14
   63042   63039   63048   63054      14   63042   63039   63048   63057      15
   63039   63048   63057   63060      15   63039   63048   63057   63063      15
   63036   63033   63039   63042      10   63036   63033   63039   63045      10
   63036   63033   63039   63048      10   63036   63033   63087   63090      19
   63036   63033  -63087   63090       3   63036   63033  -63087   63090      20
   63036   63033   63087   63093       3   63033   63039   63048   63051      15
   63033   63039   63048   63054      15   63033   63087   63093   63096       2
   63030   63027   63033   63036       3   63030   63027   63033   63039       3
   63030   63027   63033   63087       3   63027   63033   63039   63042      10
   63027   63033   63039   63045      10   63138   63135   63141   63144       1
   63138   63135  -63141   63144       2   63135   63141   63147   63150       3
   63135   63141   63147   63153       3   63120   63111   63105   63123      15
   63117   63111   63105   63123      15   63114   63111   63105   63123      15
   63111   63105   63123   63126      15   63111   63105   63123   63129      15
   63111   63105   63123   63132      15   63108   63105   63099   63135      10
   63108   63105   63111   63114      14   63108   63105   63111   63117      14
   63108   63105   63111   63120      14   63108   63105   63123   63126      14
   63108   63105   63123   63129      14   63108   63105   63123   63132      14
   63102   63099   63105   63108      10   63102   63099   63105   63111      10
   63102   63099   63105   63123      10   63102   63099   63135   63138      19
   63102   63099  -63135   63138       3   63102   63099  -63135   63138      20
   63102   63099   63135   63141       3   63099   63105   63111   63114      15
   63099   63105   63111   63117      15   63099   63105   63111   63120      15
   63099   63105   63123   63126      15   63099   63105   63123   63129      15
   63099   63105   63123   63132      15   63099   63135   63141   63144       2
   63096   63093   63099   63102       3   63096   63093   63099   63105       3
   63096   63093   63099   63135       3   63093   63099   63105   63108      10
   63159   63156   63162   63165       1   63159   63156  -63162   63165       2
   63156   63162   63168   63171       3   63153   63147   63156   63159      19
   63153   63147  -63156   63159       3   63153   63147  -63156   63159      20
   63153   63147   63156   63162       3   63150   63147   63156   63159      19
   63150   63147  -63156   63159       3   63150   63147  -63156   63159      20
   63150   63147   63156   63162       3   63147   63156   63162   63165       2
   63144   63141   63147   63150       3   63144   63141   63147   63153       3
   63144   63141   63147   63156       3   63204   63201   63207   63210       1
   63204   63201  -63207   63210       2   63201   63207   63213   63216       3
   63189   63183   63192   63195       3   63189   63183   63192   63198       3
   63186   63183   63192   63195       3   63186   63183   63192   63198       3
   63180   63174   63168   63201      10   63180   63174   63183   63186      14
   63180   63174   63183   63189      14   63180   63174   63183   63192      10
   63177   63174   63168   63201      10   63177   63174   63183   63186      14
   63177   63174   63183   63189      14   63177   63174   63183   63192      10
   63171   63168   63174   63177      10   63171   63168   63174   63180      10
   63171   63168   63174   63183      10   63171   63168   63201   63204      19
   63171   63168  -63201   63204       3   63171   63168  -63201   63204      20
   63171   63168   63201   63207       3   63168   63174   63183   63186      15
   63168   63174   63183   63189      15   63168   63201   63207   63210       2
   63165   63162   63168   63171       3   63165   63162   63168   63174       3
   63165   63162   63168   63201       3   63162   63168   63174   63177      10
   63162   63168   63174   63180      10   63252   63249   63255   63258       1
   63252   63249  -63255   63258       2   63249   63255   63261   63264       3
   63234   63225   63219   63237      15   63231   63225   63219   63237      15
   63228   63225   63219   63237      15   63225   63219   63237   63240      15
   63225   63219   63237   63243      15   63225   63219   63237   63246      15
   63222   63219   63213   63249      10   63222   63219   63225   63228      14
   63222   63219   63225   63231      14   63222   63219   63225   63234      14
   63222   63219   63237   63240      14   63222   63219   63237   63243      14
   63222   63219   63237   63246      14   63216   63213   63219   63222      10
   63216   63213   63219   63225      10   63216   63213   63219   63237      10
   63216   63213   63249   63252      19   63216   63213  -63249   63252       3
   63216   63213  -63249   63252      20   63216   63213   63249   63255       3
   63213   63219   63225   63228      15   63213   63219   63225   63231      15
   63213   63219   63225   63234      15   63213   63219   63237   63240      15
   63213   63219   63237   63243      15   63213   63219   63237   63246      15
   63213   63249   63255   63258       2   63210   63207   63213   63216       3
   63210   63207   63213   63219       3   63210   63207   63213   63249       3
   63207   63213   63219   63222      10   63309   63306   63312   63315       1
   63309   63306  -63312   63315       2   63306   63312   63318   63321       3
   63291   63285   63294   63297      14   63291   63285   63294   63300      14
   63291   63285   63294   63303      14   63288   63285   63294   63297      14
   63288   63285   63294   63300      14   63288   63285   63294   63303      14
   63282   63273   63267   63285      15   63279   63273   63267   63285      15
   63276   63273   63267   63285      15   63273   63267   63285   63288      15
   63273   63267   63285   63291      15   63270   63267   63261   63306      10
   63270   63267   63273   63276      14   63270   63267   63273   63279      14
   63270   63267   63273   63282      14   63270   63267   63285   63288      14
   63270   63267   63285   63291      14   63270   63267   63285   63294      15
   63267   63285   63294   63297      15   63267   63285   63294   63300      15
   63267   63285   63294   63303      15   63264   63261   63267   63270      10
   63264   63261   63267   63273      10   63264   63261   63267   63285      10
   63264   63261   63306   63309      19   63264   63261  -63306   63309       3
   63264   63261  -63306   63309      20   63264   63261   63306   63312       3
   63261   63267   63273   63276      15   63261   63267   63273   63279      15
   63261   63267   63273   63282      15   63261   63267   63285   63288      15
   63261   63267   63285   63291      15   63261   63306   63312   63315       2
   63258   63255   63261   63264       3   63258   63255   63261   63267       3
   63258   63255   63261   63306       3   63255   63261   63267   63270      10
   63357   63354   63360   63363       1   63357   63354  -63360   63363       2
   63354   63360   63366   63369       3   63339   63330   63324   63342      15
   63336   63330   63324   63342      15   63333   63330   63324   63342      15
   63330   63324   63342   63345      15   63330   63324   63342   63348      15
   63330   63324   63342   63351      15   63327   63324   63318   63354      10
   63327   63324   63330   63333      14   63327   63324   63330   63336      14
   63327   63324   63330   63339      14   63327   63324   63342   63345      14
   63327   63324   63342   63348      14   63327   63324   63342   63351      14
   63321   63318   63324   63327      10   63321   63318   63324   63330      10
   63321   63318   63324   63342      10   63321   63318   63354   63357      19
   63321   63318  -63354   63357       3   63321   63318  -63354   63357      20
   63321   63318   63354   63360       3   63318   63324   63330   63333      15
   63318   63324   63330   63336      15   63318   63324   63330   63339      15
   63318   63324   63342   63345      15   63318   63324   63342   63348      15
   63318   63324   63342   63351      15   63318   63354   63360   63363       2
   63315   63312   63318   63321       3   63315   63312   63318   63324       3
   63315   63312   63318   63354       3   63312   63318   63324   63327      10
   63399   63396   63402   63405       1   63399   63396  -63402   63405       2
   63396   63402   63408   63411       3   63387   63378   63372   63390      90
   63387   63378  -63372   63390      29   63384   63378   63372   63390      90
   63384   63378  -63372   63390      29   63381   63378   63372   63390      90
   63381   63378  -63372   63390      29   63378   63372   63390   63393      91
   63378   63372  -63390   63393      92   63378   63372  -63390   63393      93
   63378   63372  -63390   63393      94   63375   63372   63366   63396      10
   63375   63372   63378   63381      10   63375   63372   63378   63384      10
   63375   63372   63378   63387      10   63375   63372   63390   63393      95
   63369   63366   63372   63375      10   63369   63366   63372   63378      10
   63369   63366   63372   63390      90   63369   63366  -63372   63390      29
   63369   63366   63396   63399      19   63369   63366  -63396   63399       3
   63369   63366  -63396   63399      20   63369   63366   63396   63402       3
   63366   63372   63378   63381      15   63366   63372   63378   63384      15
   63366   63372   63378   63387      15   63366   63372   63390   63393      96
   63366   63372  -63390   63393      97   63366   63372  -63390   63393      93
   63366   63372  -63390   63393      98   63366   63396   63402   63405       2
   63363   63360   63366   63369       3   63363   63360   63366   63372       3
   63363   63360   63366   63396       3   63360   63366   63372   63375      10
   63465   63462   63468   63471       1   63465   63462  -63468   63471       2
   63462   63468   63474   63477       3   63447   63441   63450   63453      10
   63447   63441   63450   63456      10   63447   63441   63450   63459      10
   63444   63441   63450   63453      10   63444   63441   63450   63456      10
   63444   63441   63450   63459      10   63438   63432   63441   63444      10
   63438   63432   63441   63447      10   63438   63432   63441   63450      10
   63435   63432   63441   63444      10   63435   63432   63441   63447      10
   63435   63432   63441   63450      10   63432   63441   63450   63453      10
   63432   63441   63450   63456      10   63432   63441   63450   63459      10
   63429   63423   63432   63435      14   63429   63423   63432   63438      14
   63429   63423   63432   63441      15   63426   63423   63432   63435      14
   63426   63423   63432   63438      14   63426   63423   63432   63441      15
   63423   63432   63441   63444      10   63423   63432   63441   63447      10
   63420   63414   63408   63462      10   63420   63414   63423   63426      14
   63420   63414   63423   63429      14   63420   63414   63423   63432      15
   63417   63414   63408   63462      10   63417   63414   63423   63426      14
   63417   63414   63423   63429      14   63417   63414   63423   63432      15
   63414   63423   63432   63435      15   63414   63423   63432   63438      15
   63411   63408   63414   63417      10   63411   63408   63414   63420      10
   63411   63408   63414   63423      10   63411   63408   63462   63465      19
   63411   63408  -63462   63465       3   63411   63408  -63462   63465      20
   63411   63408   63462   63468       3   63408   63414   63423   63426      15
   63408   63414   63423   63429      15   63408   63462   63468   63471       2
   63405   63402   63408   63411       3   63405   63402   63408   63414       3
   63405   63402   63408   63462       3   63402   63408   63414   63417      10
   63402   63408   63414   63420      10   63501   63498   63504   63507       1
   63501   63498  -63504   63507       2   63498   63504   63510   63513       3
   63486   63480   63474   63498      10   63486   63480   63489   63492       3
   63486   63480   63489   63495       3   63483   63480   63474   63498      10
   63483   63480   63489   63492       3   63483   63480   63489   63495       3
   63477   63474   63480   63483      10   63477   63474   63480   63486      10
   63477   63474   63480   63489      10   63477   63474   63498   63501      19
   63477   63474  -63498   63501       3   63477   63474  -63498   63501      20
   63477   63474   63498   63504       3   63474   63498   63504   63507       2
   63471   63468   63474   63477       3   63471   63468   63474   63480       3
   63471   63468   63474   63498       3   63468   63474   63480   63483      10
   63468   63474   63480   63486      10   63537   63534   63540   63543       1
   63537   63534  -63540   63543       2   63534   63540   63546   63549       3
   63522   63516   63510   63534      10   63522   63516   63525   63528       3
   63522   63516   63525   63531       3   63519   63516   63510   63534      10
   63519   63516   63525   63528       3   63519   63516   63525   63531       3
   63513   63510   63516   63519      10   63513   63510   63516   63522      10
   63513   63510   63516   63525      10   63513   63510   63534   63537      19
   63513   63510  -63534   63537       3   63513   63510  -63534   63537      20
   63513   63510   63534   63540       3   63510   63534   63540   63543       2
   63507   63504   63510   63513       3   63507   63504   63510   63516       3
   63507   63504   63510   63534       3   63504   63510   63516   63519      10
   63504   63510   63516   63522      10   63567   63564   63570   63573       1
   63567   63564  -63570   63573       2   63564   63570   63576   63579       3
   63561   63552   63546   63564      10   63558   63552   63546   63564      10
   63555   63552   63546   63564      10   63549   63546   63552   63555      10
   63549   63546   63552   63558      10   63549   63546   63552   63561      10
   63549   63546   63564   63567      19   63549   63546  -63564   63567       3
   63549   63546  -63564   63567      20   63549   63546   63564   63570       3
   63546   63564   63570   63573       2   63543   63540   63546   63549       3
   63543   63540   63546   63552       3   63543   63540   63546   63564       3
   63540   63546   63552   63555      10   63540   63546   63552   63558      10
   63540   63546   63552   63561      10   63618   63615   63621   63624       1
   63618   63615  -63621   63624       2   63615   63621   63627   63630       3
   63597   63591   63600   63603      63   63594   63591   63600   63603      63
   63591   63600   63603   63606      63   63591   63600   63603   63609      63
   63591   63600   63603   63612      63   63588   63582   63576   63615      10
   63588   63582   63591   63594      10   63588   63582   63591   63597      10
   63588   63582   63591   63600      10   63585   63582   63576   63615      10
   63585   63582   63591   63594      10   63585   63582   63591   63597      10
   63585   63582   63591   63600      10   63579   63576   63582   63585      10
   63579   63576   63582   63588      10   63579   63576   63582   63591      10
   63579   63576   63615   63618      19   63579   63576  -63615   63618       3
   63579   63576  -63615   63618      20   63579   63576   63615   63621       3
   63576   63582   63591   63594      10   63576   63582   63591   63597      10
   63576   63615   63621   63624       2   63573   63570   63576   63579       3
   63573   63570   63576   63582       3   63573   63570   63576   63615       3
   63570   63576   63582   63585      10   63570   63576   63582   63588      10
   63675   63672   63678   63681       1   63675   63672  -63678   63681       2
   63672   63678   63684   63687       3   63657   63648   63642   63660      15
   63654   63648   63642   63660      15   63651   63648   63642   63660      15
   63648   63642   63660   63663      15   63648   63642   63660   63666      15
   63648   63642   63660   63669      15   63645   63642   63648   63651      14
   63645   63642   63648   63654      14   63645   63642   63648   63657      14
   63645   63642   63660   63663      14   63645   63642   63660   63666      14
   63645   63642   63660   63669      14   63639   63633   63627   63672      10
   63639   63633   63642   63645      14   63639   63633   63642   63648      15
   63639   63633   63642   63660      15   63636   63633   63627   63672      10
   63636   63633   63642   63645      14   63636   63633   63642   63648      15
   63636   63633   63642   63660      15   63633   63642   63648   63651      15
   63633   63642   63648   63654      15   63633   63642   63648   63657      15
   63633   63642   63660   63663      15   63633   63642   63660   63666      15
   63633   63642   63660   63669      15   63630   63627   63633   63636      10
   63630   63627   63633   63639      10   63630   63627   63633   63642      10
   63630   63627   63672   63675      19   63630   63627  -63672   63675       3
   63630   63627  -63672   63675      20   63630   63627   63672   63678       3
   63627   63633   63642   63645      15   63627   63672   63678   63681       2
   63624   63621   63627   63630       3   63624   63621   63627   63633       3
   63624   63621   63627   63672       3   63621   63627   63633   63636      10
   63621   63627   63633   63639      10   63732   63729   63735   63738       1
   63732   63729  -63735   63738       2   63729   63735   63741   63744       3
   63714   63705   63699   63717      15   63711   63705   63699   63717      15
   63708   63705   63699   63717      15   63705   63699   63717   63720      15
   63705   63699   63717   63723      15   63705   63699   63717   63726      15
   63702   63699   63705   63708      14   63702   63699   63705   63711      14
   63702   63699   63705   63714      14   63702   63699   63717   63720      14
   63702   63699   63717   63723      14   63702   63699   63717   63726      14
   63696   63690   63684   63729      10   63696   63690   63699   63702      14
   63696   63690   63699   63705      15   63696   63690   63699   63717      15
   63693   63690   63684   63729      10   63693   63690   63699   63702      14
   63693   63690   63699   63705      15   63693   63690   63699   63717      15
   63690   63699   63705   63708      15   63690   63699   63705   63711      15
   63690   63699   63705   63714      15   63690   63699   63717   63720      15
   63690   63699   63717   63723      15   63690   63699   63717   63726      15
   63687   63684   63690   63693      10   63687   63684   63690   63696      10
   63687   63684   63690   63699      10   63687   63684   63729   63732      19
   63687   63684  -63729   63732       3   63687   63684  -63729   63732      20
   63687   63684   63729   63735       3   63684   63690   63699   63702      15
   63684   63729   63735   63738       2   63681   63678   63684   63687       3
   63681   63678   63684   63690       3   63681   63678   63684   63729       3
   63678   63684   63690   63693      10   63678   63684   63690   63696      10
   63798   63795   63801   63804       1   63798   63795  -63801   63804       2
   63795   63801   63807   63810       3   63795   63801   63807   63813       3
   63780   63774   63783   63786      10   63780   63774   63783   63789      10
   63780   63774   63783   63792      10   63777   63774   63783   63786      10
   63777   63774   63783   63789      10   63777   63774   63783   63792      10
   63771   63765   63774   63777      10   63771   63765   63774   63780      10
   63771   63765   63774   63783      10   63768   63765   63774   63777      10
   63768   63765   63774   63780      10   63768   63765   63774   63783      10
   63765   63774   63783   63786      10   63765   63774   63783   63789      10
   63765   63774   63783   63792      10   63762   63756   63765   63768      14
   63762   63756   63765   63771      14   63762   63756   63765   63774      15
   63759   63756   63765   63768      14   63759   63756   63765   63771      14
   63759   63756   63765   63774      15   63756   63765   63774   63777      10
   63756   63765   63774   63780      10   63753   63747   63741   63795      10
   63753   63747   63756   63759      14   63753   63747   63756   63762      14
   63753   63747   63756   63765      15   63750   63747   63741   63795      10
   63750   63747   63756   63759      14   63750   63747   63756   63762      14
   63750   63747   63756   63765      15   63747   63756   63765   63768      15
   63747   63756   63765   63771      15   63744   63741   63747   63750      10
   63744   63741   63747   63753      10   63744   63741   63747   63756      10
   63744   63741   63795   63798      19   63744   63741  -63795   63798       3
   63744   63741  -63795   63798      20   63744   63741   63795   63801       3
   63741   63747   63756   63759      15   63741   63747   63756   63762      15
   63741   63795   63801   63804       2   63738   63735   63741   63744       3
   63738   63735   63741   63747       3   63738   63735   63741   63795       3
   63735   63741   63747   63750      10   63735   63741   63747   63753      10
   63819   63816   63822   63825       1   63819   63816  -63822   63825       2
   63816   63822   63828   63831       3   63813   63807   63816   63819      19
   63813   63807  -63816   63819       3   63813   63807  -63816   63819      20
   63813   63807   63816   63822       3   63810   63807   63816   63819      19
   63810   63807  -63816   63819       3   63810   63807  -63816   63819      20
   63810   63807   63816   63822       3   63807   63816   63822   63825       2
   63804   63801   63807   63810       3   63804   63801   63807   63813       3
   63804   63801   63807   63816       3   63885   63882   63888   63891       1
   63885   63882  -63888   63891       2   63882   63888   63894   63897       3
   63882   63888   63894   63900       3   63867   63861   63870   63873      10
   63867   63861   63870   63876      10   63867   63861   63870   63879      10
   63864   63861   63870   63873      10   63864   63861   63870   63876      10
   63864   63861   63870   63879      10   63858   63852   63861   63864      10
   63858   63852   63861   63867      10   63858   63852   63861   63870      10
   63855   63852   63861   63864      10   63855   63852   63861   63867      10
   63855   63852   63861   63870      10   63852   63861   63870   63873      10
   63852   63861   63870   63876      10   63852   63861   63870   63879      10
   63849   63843   63852   63855      14   63849   63843   63852   63858      14
   63849   63843   63852   63861      15   63846   63843   63852   63855      14
   63846   63843   63852   63858      14   63846   63843   63852   63861      15
   63843   63852   63861   63864      10   63843   63852   63861   63867      10
   63840   63834   63828   63882      10   63840   63834   63843   63846      14
   63840   63834   63843   63849      14   63840   63834   63843   63852      15
   63837   63834   63828   63882      10   63837   63834   63843   63846      14
   63837   63834   63843   63849      14   63837   63834   63843   63852      15
   63834   63843   63852   63855      15   63834   63843   63852   63858      15
   63831   63828   63834   63837      10   63831   63828   63834   63840      10
   63831   63828   63834   63843      10   63831   63828   63882   63885      19
   63831   63828  -63882   63885       3   63831   63828  -63882   63885      20
   63831   63828   63882   63888       3   63828   63834   63843   63846      15
   63828   63834   63843   63849      15   63828   63882   63888   63891       2
   63825   63822   63828   63831       3   63825   63822   63828   63834       3
   63825   63822   63828   63882       3   63822   63828   63834   63837      10
   63822   63828   63834   63840      10   63906   63903   63909   63912       1
   63906   63903  -63909   63912       2   63903   63909   63915   63918       3
   63900   63894   63903   63906      19   63900   63894  -63903   63906       3
   63900   63894  -63903   63906      20   63900   63894   63903   63909       3
   63897   63894   63903   63906      19   63897   63894  -63903   63906       3
   63897   63894  -63903   63906      20   63897   63894   63903   63909       3
   63894   63903   63909   63912       2   63891   63888   63894   63897       3
   63891   63888   63894   63900       3   63891   63888   63894   63903       3
   63942   63939   63945   63948       1   63942   63939  -63945   63948       2
   63939   63945   63951   63954       3   63927   63921   63915   63939      10
   63927   63921   63930   63933       3   63927   63921   63930   63936       3
   63924   63921   63915   63939      10   63924   63921   63930   63933       3
   63924   63921   63930   63936       3   63918   63915   63921   63924      10
   63918   63915   63921   63927      10   63918   63915   63921   63930      10
   63918   63915   63939   63942      19   63918   63915  -63939   63942       3
   63918   63915  -63939   63942      20   63918   63915   63939   63945       3
   63915   63939   63945   63948       2   63912   63909   63915   63918       3
   63912   63909   63915   63921       3   63912   63909   63915   63939       3
   63909   63915   63921   63924      10   63909   63915   63921   63927      10
   64008   64005   64011   64014       1   64008   64005  -64011   64014       2
   64005   64011   64017   64020       3   63990   63984   63993   63996      10
   63990   63984   63993   63999      10   63990   63984   63993   64002      10
   63987   63984   63993   63996      10   63987   63984   63993   63999      10
   63987   63984   63993   64002      10   63981   63975   63984   63987      10
   63981   63975   63984   63990      10   63981   63975   63984   63993      10
   63978   63975   63984   63987      10   63978   63975   63984   63990      10
   63978   63975   63984   63993      10   63975   63984   63993   63996      10
   63975   63984   63993   63999      10   63975   63984   63993   64002      10
   63972   63966   63975   63978      14   63972   63966   63975   63981      14
   63972   63966   63975   63984      15   63969   63966   63975   63978      14
   63969   63966   63975   63981      14   63969   63966   63975   63984      15
   63966   63975   63984   63987      10   63966   63975   63984   63990      10
   63963   63957   63951   64005      10   63963   63957   63966   63969      14
   63963   63957   63966   63972      14   63963   63957   63966   63975      15
   63960   63957   63951   64005      10   63960   63957   63966   63969      14
   63960   63957   63966   63972      14   63960   63957   63966   63975      15
   63957   63966   63975   63978      15   63957   63966   63975   63981      15
   63954   63951   63957   63960      10   63954   63951   63957   63963      10
   63954   63951   63957   63966      10   63954   63951   64005   64008      19
   63954   63951  -64005   64008       3   63954   63951  -64005   64008      20
   63954   63951   64005   64011       3   63951   63957   63966   63969      15
   63951   63957   63966   63972      15   63951   64005   64011   64014       2
   63948   63945   63951   63954       3   63948   63945   63951   63957       3
   63948   63945   63951   64005       3   63945   63951   63957   63960      10
   63945   63951   63957   63963      10   64038   64035   64041   64044       1
   64038   64035  -64041   64044       2   64035   64041   64047   64050       3
   64032   64023   64017   64035      10   64029   64023   64017   64035      10
   64026   64023   64017   64035      10   64020   64017   64023   64026      10
   64020   64017   64023   64029      10   64020   64017   64023   64032      10
   64020   64017   64035   64038      19   64020   64017  -64035   64038       3
   64020   64017  -64035   64038      20   64020   64017   64035   64041       3
   64017   64035   64041   64044       2   64014   64011   64017   64020       3
   64014   64011   64017   64023       3   64014   64011   64017   64035       3
   64011   64017   64023   64026      10   64011   64017   64023   64029      10
   64011   64017   64023   64032      10   64089   64086   64092   64095       1
   64089   64086  -64092   64095       2   64086   64092   64098   64101       3
   64074   64071   64077   64080       1   64074   64071  -64077   64080       2
   64074   64071   64077   64083       1   64074   64071  -64077   64083       2
   64068   64062   64071   64074      19   64068   64062  -64071   64074       3
   64068   64062  -64071   64074      20   64068   64062   64071   64077       3
   64065   64062   64071   64074      19   64065   64062  -64071   64074       3
   64065   64062  -64071   64074      20   64065   64062   64071   64077       3
   64062   64071   64077   64080       2   64062   64071   64077   64083       2
   64059   64053   64047   64086      10   64059   64053   64062   64065      14
   64059   64053   64062   64068      14   64059   64053   64062   64071      10
   64056   64053   64047   64086      10   64056   64053   64062   64065      14
   64056   64053   64062   64068      14   64056   64053   64062   64071      10
   64050   64047   64053   64056      10   64050   64047   64053   64059      10
   64050   64047   64053   64062      10   64050   64047   64086   64089      19
   64050   64047  -64086   64089       3   64050   64047  -64086   64089      20
   64050   64047   64086   64092       3   64047   64053   64062   64065      15
   64047   64053   64062   64068      15   64047   64086   64092   64095       2
   64044   64041   64047   64050       3   64044   64041   64047   64053       3
   64044   64041   64047   64086       3   64041   64047   64053   64056      10
   64041   64047   64053   64059      10   64146   64143   64149   64152       1
   64146   64143  -64149   64152       2   64143   64149   64155   64158       3
   64128   64122   64131   64134      14   64128   64122   64131   64137      14
   64128   64122   64131   64140      14   64125   64122   64131   64134      14
   64125   64122   64131   64137      14   64125   64122   64131   64140      14
   64119   64110   64104   64122      15   64116   64110   64104   64122      15
   64113   64110   64104   64122      15   64110   64104   64122   64125      15
   64110   64104   64122   64128      15   64107   64104   64098   64143      10
   64107   64104   64110   64113      14   64107   64104   64110   64116      14
   64107   64104   64110   64119      14   64107   64104   64122   64125      14
   64107   64104   64122   64128      14   64107   64104   64122   64131      15
   64104   64122   64131   64134      15   64104   64122   64131   64137      15
   64104   64122   64131   64140      15   64101   64098   64104   64107      10
   64101   64098   64104   64110      10   64101   64098   64104   64122      10
   64101   64098   64143   64146      19   64101   64098  -64143   64146       3
   64101   64098  -64143   64146      20   64101   64098   64143   64149       3
   64098   64104   64110   64113      15   64098   64104   64110   64116      15
   64098   64104   64110   64119      15   64098   64104   64122   64125      15
   64098   64104   64122   64128      15   64098   64143   64149   64152       2
   64095   64092   64098   64101       3   64095   64092   64098   64104       3
   64095   64092   64098   64143       3   64092   64098   64104   64107      10
   64191   64188   64194   64197       1   64191   64188  -64194   64197       2
   64188   64194   64200   64203       3   64176   64170   64179   64182       3
   64176   64170   64179   64185       3   64173   64170   64179   64182       3
   64173   64170   64179   64185       3   64167   64161   64155   64188      10
   64167   64161   64170   64173      14   64167   64161   64170   64176      14
   64167   64161   64170   64179      10   64164   64161   64155   64188      10
   64164   64161   64170   64173      14   64164   64161   64170   64176      14
   64164   64161   64170   64179      10   64158   64155   64161   64164      10
   64158   64155   64161   64167      10   64158   64155   64161   64170      10
   64158   64155   64188   64191      19   64158   64155  -64188   64191       3
   64158   64155  -64188   64191      20   64158   64155   64188   64194       3
   64155   64161   64170   64173      15   64155   64161   64170   64176      15
   64155   64188   64194   64197       2   64152   64149   64155   64158       3
   64152   64149   64155   64161       3   64152   64149   64155   64188       3
   64149   64155   64161   64164      10   64149   64155   64161   64167      10
   64257   64254   64260   64263       1   64257   64254  -64260   64263       2
   64254   64260   64266   64269       3   64239   64233   64242   64245      10
   64239   64233   64242   64248      10   64239   64233   64242   64251      10
   64236   64233   64242   64245      10   64236   64233   64242   64248      10
   64236   64233   64242   64251      10   64230   64224   64233   64236      10
   64230   64224   64233   64239      10   64230   64224   64233   64242      10
   64227   64224   64233   64236      10   64227   64224   64233   64239      10
   64227   64224   64233   64242      10   64224   64233   64242   64245      10
   64224   64233   64242   64248      10   64224   64233   64242   64251      10
   64221   64215   64224   64227      14   64221   64215   64224   64230      14
   64221   64215   64224   64233      15   64218   64215   64224   64227      14
   64218   64215   64224   64230      14   64218   64215   64224   64233      15
   64215   64224   64233   64236      10   64215   64224   64233   64239      10
   64212   64206   64200   64254      10   64212   64206   64215   64218      14
   64212   64206   64215   64221      14   64212   64206   64215   64224      15
   64209   64206   64200   64254      10   64209   64206   64215   64218      14
   64209   64206   64215   64221      14   64209   64206   64215   64224      15
   64206   64215   64224   64227      15   64206   64215   64224   64230      15
   64203   64200   64206   64209      10   64203   64200   64206   64212      10
   64203   64200   64206   64215      10   64203   64200   64254   64257      19
   64203   64200  -64254   64257       3   64203   64200  -64254   64257      20
   64203   64200   64254   64260       3   64200   64206   64215   64218      15
   64200   64206   64215   64221      15   64200   64254   64260   64263       2
   64197   64194   64200   64203       3   64197   64194   64200   64206       3
   64197   64194   64200   64254       3   64194   64200   64206   64209      10
   64194   64200   64206   64212      10   64329   64326   64332   64335       1
   64329   64326  -64332   64335       2   64326   64332   64338   64341       3
   64314   64308   64305   64317      51   64314   64308  -64305   64317       6
   64311   64308   64305   64317      51   64311   64308  -64305   64317       6
   64308   64305   64317   64320      51   64308   64305  -64317   64320       6
   64308   64305   64317   64323      51   64308   64305  -64317   64323       6
   64302   64299   64305   64308      51   64302   64299  -64305   64308       6
   64302   64299   64305   64317      51   64302   64299  -64305   64317       6
   64299   64305   64308   64311      51   64299   64305  -64308   64311       6
   64299   64305   64308   64314      51   64299   64305  -64308   64314       6
   64299   64305   64317   64320      51   64299   64305  -64317   64320       6
   64299   64305   64317   64323      51   64299   64305  -64317   64323       6
   64296   64290   64299   64302      29   64296   64290   64299   64305      29
   64293   64290   64299   64302      29   64293   64290   64299   64305      29
   64287   64281   64290   64293      10   64287   64281   64290   64296      10
   64287   64281   64290   64299      10   64284   64281   64290   64293      10
   64284   64281   64290   64296      10   64284   64281   64290   64299      10
   64281   64290   64299   64302      29   64278   64272   64266   64326      10
   64278   64272   64281   64284      14   64278   64272   64281   64287      14
   64278   64272   64281   64290      15   64275   64272   64266   64326      10
   64275   64272   64281   64284      14   64275   64272   64281   64287      14
   64275   64272   64281   64290      15   64272   64281   64290   64293      10
   64272   64281   64290   64296      10   64269   64266   64272   64275      10
   64269   64266   64272   64278      10   64269   64266   64272   64281      10
   64269   64266   64326   64329      19   64269   64266  -64326   64329       3
   64269   64266  -64326   64329      20   64269   64266   64326   64332       3
   64266   64272   64281   64284      15   64266   64272   64281   64287      15
   64266   64326   64332   64335       2   64263   64260   64266   64269       3
   64263   64260   64266   64272       3   64263   64260   64266   64326       3
   64260   64266   64272   64275      10   64260   64266   64272   64278      10
   64386   64383   64389   64392       1   64386   64383  -64389   64392       2
   64383   64389   64395   64398       3   64368   64362   64371   64374      14
   64368   64362   64371   64377      14   64368   64362   64371   64380      14
   64365   64362   64371   64374      14   64365   64362   64371   64377      14
   64365   64362   64371   64380      14   64359   64350   64344   64362      15
   64356   64350   64344   64362      15   64353   64350   64344   64362      15
   64350   64344   64362   64365      15   64350   64344   64362   64368      15
   64347   64344   64338   64383      10   64347   64344   64350   64353      14
   64347   64344   64350   64356      14   64347   64344   64350   64359      14
   64347   64344   64362   64365      14   64347   64344   64362   64368      14
   64347   64344   64362   64371      15   64344   64362   64371   64374      15
   64344   64362   64371   64377      15   64344   64362   64371   64380      15
   64341   64338   64344   64347      10   64341   64338   64344   64350      10
   64341   64338   64344   64362      10   64341   64338   64383   64386      19
   64341   64338  -64383   64386       3   64341   64338  -64383   64386      20
   64341   64338   64383   64389       3   64338   64344   64350   64353      15
   64338   64344   64350   64356      15   64338   64344   64350   64359      15
   64338   64344   64362   64365      15   64338   64344   64362   64368      15
   64338   64383   64389   64392       2   64335   64332   64338   64341       3
   64335   64332   64338   64344       3   64335   64332   64338   64383       3
   64332   64338   64344   64347      10   64437   64434   64440   64443       1
   64437   64434  -64440   64443       2   64434   64440   64446   64449       3
   64422   64419   64425   64428       1   64422   64419  -64425   64428       2
   64422   64419   64425   64431       1   64422   64419  -64425   64431       2
   64416   64410   64419   64422      19   64416   64410  -64419   64422       3
   64416   64410  -64419   64422      20   64416   64410   64419   64425       3
   64413   64410   64419   64422      19   64413   64410  -64419   64422       3
   64413   64410  -64419   64422      20   64413   64410   64419   64425       3
   64410   64419   64425   64428       2   64410   64419   64425   64431       2
   64407   64401   64395   64434      10   64407   64401   64410   64413      14
   64407   64401   64410   64416      14   64407   64401   64410   64419      10
   64404   64401   64395   64434      10   64404   64401   64410   64413      14
   64404   64401   64410   64416      14   64404   64401   64410   64419      10
   64398   64395   64401   64404      10   64398   64395   64401   64407      10
   64398   64395   64401   64410      10   64398   64395   64434   64437      19
   64398   64395  -64434   64437       3   64398   64395  -64434   64437      20
   64398   64395   64434   64440       3   64395   64401   64410   64413      15
   64395   64401   64410   64416      15   64395   64434   64440   64443       2
   64392   64389   64395   64398       3   64392   64389   64395   64401       3
   64392   64389   64395   64434       3   64389   64395   64401   64404      10
   64389   64395   64401   64407      10   64482   64479   64485   64488       1
   64482   64479  -64485   64488       2   64479   64485   64491   64494       3
   64467   64461   64470   64473       3   64467   64461   64470   64476       3
   64464   64461   64470   64473       3   64464   64461   64470   64476       3
   64458   64452   64446   64479      10   64458   64452   64461   64464      14
   64458   64452   64461   64467      14   64458   64452   64461   64470      10
   64455   64452   64446   64479      10   64455   64452   64461   64464      14
   64455   64452   64461   64467      14   64455   64452   64461   64470      10
   64449   64446   64452   64455      10   64449   64446   64452   64458      10
   64449   64446   64452   64461      10   64449   64446   64479   64482      19
   64449   64446  -64479   64482       3   64449   64446  -64479   64482      20
   64449   64446   64479   64485       3   64446   64452   64461   64464      15
   64446   64452   64461   64467      15   64446   64479   64485   64488       2
   64443   64440   64446   64449       3   64443   64440   64446   64452       3
   64443   64440   64446   64479       3   64440   64446   64452   64455      10
   64440   64446   64452   64458      10   64539   64536   64542   64545       1
   64539   64536  -64542   64545       2   64536   64542   64548   64551       3
   64521   64515   64524   64527      14   64521   64515   64524   64530      14
   64521   64515   64524   64533      14   64518   64515   64524   64527      14
   64518   64515   64524   64530      14   64518   64515   64524   64533      14
   64512   64503   64497   64515      15   64509   64503   64497   64515      15
   64506   64503   64497   64515      15   64503   64497   64515   64518      15
   64503   64497   64515   64521      15   64500   64497   64491   64536      10
   64500   64497   64503   64506      14   64500   64497   64503   64509      14
   64500   64497   64503   64512      14   64500   64497   64515   64518      14
   64500   64497   64515   64521      14   64500   64497   64515   64524      15
   64497   64515   64524   64527      15   64497   64515   64524   64530      15
   64497   64515   64524   64533      15   64494   64491   64497   64500      10
   64494   64491   64497   64503      10   64494   64491   64497   64515      10
   64494   64491   64536   64539      19   64494   64491  -64536   64539       3
   64494   64491  -64536   64539      20   64494   64491   64536   64542       3
   64491   64497   64503   64506      15   64491   64497   64503   64509      15
   64491   64497   64503   64512      15   64491   64497   64515   64518      15
   64491   64497   64515   64521      15   64491   64536   64542   64545       2
   64488   64485   64491   64494       3   64488   64485   64491   64497       3
   64488   64485   64491   64536       3   64485   64491   64497   64500      10
   64596   64593   64599   64602       1   64596   64593  -64599   64602       2
   64593   64599   64605   64608       3   64578   64572   64581   64584      14
   64578   64572   64581   64587      14   64578   64572   64581   64590      14
   64575   64572   64581   64584      14   64575   64572   64581   64587      14
   64575   64572   64581   64590      14   64569   64560   64554   64572      15
   64566   64560   64554   64572      15   64563   64560   64554   64572      15
   64560   64554   64572   64575      15   64560   64554   64572   64578      15
   64557   64554   64548   64593      10   64557   64554   64560   64563      14
   64557   64554   64560   64566      14   64557   64554   64560   64569      14
   64557   64554   64572   64575      14   64557   64554   64572   64578      14
   64557   64554   64572   64581      15   64554   64572   64581   64584      15
   64554   64572   64581   64587      15   64554   64572   64581   64590      15
   64551   64548   64554   64557      10   64551   64548   64554   64560      10
   64551   64548   64554   64572      10   64551   64548   64593   64596      19
   64551   64548  -64593   64596       3   64551   64548  -64593   64596      20
   64551   64548   64593   64599       3   64548   64554   64560   64563      15
   64548   64554   64560   64566      15   64548   64554   64560   64569      15
   64548   64554   64572   64575      15   64548   64554   64572   64578      15
   64548   64593   64599   64602       2   64545   64542   64548   64551       3
   64545   64542   64548   64554       3   64545   64542   64548   64593       3
   64542   64548   64554   64557      10   64641   64638   64644   64647       1
   64641   64638  -64644   64647       2   64638   64644   64650   64653       3
   64626   64620   64629   64632       3   64626   64620   64629   64635       3
   64623   64620   64629   64632       3   64623   64620   64629   64635       3
   64617   64611   64605   64638      10   64617   64611   64620   64623      14
   64617   64611   64620   64626      14   64617   64611   64620   64629      10
   64614   64611   64605   64638      10   64614   64611   64620   64623      14
   64614   64611   64620   64626      14   64614   64611   64620   64629      10
   64608   64605   64611   64614      10   64608   64605   64611   64617      10
   64608   64605   64611   64620      10   64608   64605   64638   64641      19
   64608   64605  -64638   64641       3   64608   64605  -64638   64641      20
   64608   64605   64638   64644       3   64605   64611   64620   64623      15
   64605   64611   64620   64626      15   64605   64638   64644   64647       2
   64602   64599   64605   64608       3   64602   64599   64605   64611       3
   64602   64599   64605   64638       3   64599   64605   64611   64614      10
   64599   64605   64611   64617      10   64692   64689   64695   64698       1
   64692   64689  -64695   64698       2   64689   64695   64701   64704       3
   64677   64674   64680   64683       1   64677   64674  -64680   64683       2
   64677   64674   64680   64686       1   64677   64674  -64680   64686       2
   64671   64665   64674   64677      19   64671   64665  -64674   64677       3
   64671   64665  -64674   64677      20   64671   64665   64674   64680       3
   64668   64665   64674   64677      19   64668   64665  -64674   64677       3
   64668   64665  -64674   64677      20   64668   64665   64674   64680       3
   64665   64674   64680   64683       2   64665   64674   64680   64686       2
   64662   64656   64650   64689      10   64662   64656   64665   64668      14
   64662   64656   64665   64671      14   64662   64656   64665   64674      10
   64659   64656   64650   64689      10   64659   64656   64665   64668      14
   64659   64656   64665   64671      14   64659   64656   64665   64674      10
   64653   64650   64656   64659      10   64653   64650   64656   64662      10
   64653   64650   64656   64665      10   64653   64650   64689   64692      19
   64653   64650  -64689   64692       3   64653   64650  -64689   64692      20
   64653   64650   64689   64695       3   64650   64656   64665   64668      15
   64650   64656   64665   64671      15   64650   64689   64695   64698       2
   64647   64644   64650   64653       3   64647   64644   64650   64656       3
   64647   64644   64650   64689       3   64644   64650   64656   64659      10
   64644   64650   64656   64662      10   64749   64746   64752   64755       1
   64749   64746  -64752   64755       2   64746   64752   64758   64761       3
   64731   64722   64716   64734      15   64728   64722   64716   64734      15
   64725   64722   64716   64734      15   64722   64716   64734   64737      15
   64722   64716   64734   64740      15   64722   64716   64734   64743      15
   64719   64716   64722   64725      14   64719   64716   64722   64728      14
   64719   64716   64722   64731      14   64719   64716   64734   64737      14
   64719   64716   64734   64740      14   64719   64716   64734   64743      14
   64713   64707   64701   64746      10   64713   64707   64716   64719      14
   64713   64707   64716   64722      15   64713   64707   64716   64734      15
   64710   64707   64701   64746      10   64710   64707   64716   64719      14
   64710   64707   64716   64722      15   64710   64707   64716   64734      15
   64707   64716   64722   64725      15   64707   64716   64722   64728      15
   64707   64716   64722   64731      15   64707   64716   64734   64737      15
   64707   64716   64734   64740      15   64707   64716   64734   64743      15
   64704   64701   64707   64710      10   64704   64701   64707   64713      10
   64704   64701   64707   64716      10   64704   64701   64746   64749      19
   64704   64701  -64746   64749       3   64704   64701  -64746   64749      20
   64704   64701   64746   64752       3   64701   64707   64716   64719      15
   64701   64746   64752   64755       2   64698   64695   64701   64704       3
   64698   64695   64701   64707       3   64698   64695   64701   64746       3
   64695   64701   64707   64710      10   64695   64701   64707   64713      10
   64785   64782   64788   64791       1   64785   64782  -64788   64791       2
   64782   64788   64794   64797       3   64770   64764   64758   64782      10
   64770   64764   64773   64776       3   64770   64764   64773   64779       3
   64767   64764   64758   64782      10   64767   64764   64773   64776       3
   64767   64764   64773   64779       3   64761   64758   64764   64767      10
   64761   64758   64764   64770      10   64761   64758   64764   64773      10
   64761   64758   64782   64785      19   64761   64758  -64782   64785       3
   64761   64758  -64782   64785      20   64761   64758   64782   64788       3
   64758   64782   64788   64791       2   64755   64752   64758   64761       3
   64755   64752   64758   64764       3   64755   64752   64758   64782       3
   64752   64758   64764   64767      10   64752   64758   64764   64770      10
   64833   64830   64836   64839       1   64833   64830  -64836   64839       2
   64830   64836   64842   64845       3   64815   64806   64800   64818      15
   64812   64806   64800   64818      15   64809   64806   64800   64818      15
   64806   64800   64818   64821      15   64806   64800   64818   64824      15
   64806   64800   64818   64827      15   64803   64800   64794   64830      10
   64803   64800   64806   64809      14   64803   64800   64806   64812      14
   64803   64800   64806   64815      14   64803   64800   64818   64821      14
   64803   64800   64818   64824      14   64803   64800   64818   64827      14
   64797   64794   64800   64803      10   64797   64794   64800   64806      10
   64797   64794   64800   64818      10   64797   64794   64830   64833      19
   64797   64794  -64830   64833       3   64797   64794  -64830   64833      20
   64797   64794   64830   64836       3   64794   64800   64806   64809      15
   64794   64800   64806   64812      15   64794   64800   64806   64815      15
   64794   64800   64818   64821      15   64794   64800   64818   64824      15
   64794   64800   64818   64827      15   64794   64830   64836   64839       2
   64791   64788   64794   64797       3   64791   64788   64794   64800       3
   64791   64788   64794   64830       3   64788   64794   64800   64803      10
   64875   64872   64878   64881       1   64875   64872  -64878   64881       2
   64872   64878   64884   64887       3   64863   64854   64848   64866      90
   64863   64854  -64848   64866      29   64860   64854   64848   64866      90
   64860   64854  -64848   64866      29   64857   64854   64848   64866      90
   64857   64854  -64848   64866      29   64854   64848   64866   64869      91
   64854   64848  -64866   64869      92   64854   64848  -64866   64869      93
   64854   64848  -64866   64869      94   64851   64848   64842   64872      10
   64851   64848   64854   64857      10   64851   64848   64854   64860      10
   64851   64848   64854   64863      10   64851   64848   64866   64869      95
   64845   64842   64848   64851      10   64845   64842   64848   64854      10
   64845   64842   64848   64866      90   64845   64842  -64848   64866      29
   64845   64842   64872   64875      19   64845   64842  -64872   64875       3
   64845   64842  -64872   64875      20   64845   64842   64872   64878       3
   64842   64848   64854   64857      15   64842   64848   64854   64860      15
   64842   64848   64854   64863      15   64842   64848   64866   64869      96
   64842   64848  -64866   64869      97   64842   64848  -64866   64869      93
   64842   64848  -64866   64869      98   64842   64872   64878   64881       2
   64839   64836   64842   64845       3   64839   64836   64842   64848       3
   64839   64836   64842   64872       3   64836   64842   64848   64851      10
   64917   64914   64920   64923       1   64917   64914  -64920   64923       2
   64914   64920   64926   64929       3   64905   64896   64890   64908      90
   64905   64896  -64890   64908      29   64902   64896   64890   64908      90
   64902   64896  -64890   64908      29   64899   64896   64890   64908      90
   64899   64896  -64890   64908      29   64896   64890   64908   64911      91
   64896   64890  -64908   64911      92   64896   64890  -64908   64911      93
   64896   64890  -64908   64911      94   64893   64890   64884   64914      10
   64893   64890   64896   64899      10   64893   64890   64896   64902      10
   64893   64890   64896   64905      10   64893   64890   64908   64911      95
   64887   64884   64890   64893      10   64887   64884   64890   64896      10
   64887   64884   64890   64908      90   64887   64884  -64890   64908      29
   64887   64884   64914   64917      19   64887   64884  -64914   64917       3
   64887   64884  -64914   64917      20   64887   64884   64914   64920       3
   64884   64890   64896   64899      15   64884   64890   64896   64902      15
   64884   64890   64896   64905      15   64884   64890   64908   64911      96
   64884   64890  -64908   64911      97   64884   64890  -64908   64911      93
   64884   64890  -64908   64911      98   64884   64914   64920   64923       2
   64881   64878   64884   64887       3   64881   64878   64884   64890       3
   64881   64878   64884   64914       3   64878   64884   64890   64893      10
   64950   64947   64953   64956       1   64950   64947  -64953   64956       2
   64947   64953   64959   64962       3   64938   64932   64926   64947      10
   64938   64932   64941   64944      95   64935   64932   64926   64947      10
   64935   64932   64941   64944      95   64929   64926   64932   64935      10
   64929   64926   64932   64938      10   64929   64926   64932   64941      90
   64929   64926  -64932   64941      29   64929   64926   64947   64950      19
   64929   64926  -64947   64950       3   64929   64926  -64947   64950      20
   64929   64926   64947   64953       3   64926   64932   64941   64944     127
   64926   64932  -64941   64944     128   64926   64932  -64941   64944     129
   64926   64932  -64941   64944     130   64926   64947   64953   64956       2
   64923   64920   64926   64929       3   64923   64920   64926   64932       3
   64923   64920   64926   64947       3   64920   64926   64932   64935      10
   64920   64926   64932   64938      10   64995   64992   64998   65001       1
   64995   64992  -64998   65001       2   64992   64998   65004   65007       3
   64980   64974   64983   64986       3   64980   64974   64983   64989       3
   64977   64974   64983   64986       3   64977   64974   64983   64989       3
   64971   64965   64959   64992      10   64971   64965   64974   64977      14
   64971   64965   64974   64980      14   64971   64965   64974   64983      10
   64968   64965   64959   64992      10   64968   64965   64974   64977      14
   64968   64965   64974   64980      14   64968   64965   64974   64983      10
   64962   64959   64965   64968      10   64962   64959   64965   64971      10
   64962   64959   64965   64974      10   64962   64959   64992   64995      19
   64962   64959  -64992   64995       3   64962   64959  -64992   64995      20
   64962   64959   64992   64998       3   64959   64965   64974   64977      15
   64959   64965   64974   64980      15   64959   64992   64998   65001       2
   64956   64953   64959   64962       3   64956   64953   64959   64965       3
   64956   64953   64959   64992       3   64953   64959   64965   64968      10
   64953   64959   64965   64971      10   65058   65055   65061   65064       1
   65058   65055  -65061   65064       2   65055   65061   65067   65070       3
   65046   65043   65049   65052      41   65040   65037   65034   65043       7
   65040   65037  -65034   65043     168   65040   65037  -65034   65043      29
   65040   65037  -65034   65043     169   65037   65034   65043   65046      41
   65034   65043   65049   65052      41   65031   65028   65034   65037      41
   65031   65028   65034   65043      41   65028   65034   65037   65040       7
   65028   65034  -65037   65040     168   65028   65034  -65037   65040      29
   65028   65034  -65037   65040     169   65028   65034   65043   65046      41
   65025   65022   65019   65049      41   65025   65022   65028   65031      41
   65025   65022   65028   65034      41   65022   65019   65049   65052      41
   65019   65022   65028   65031      41   65019   65049   65043   65046      41
   65016   65010   65004   65055      10   65016   65010   65019   65022       3
   65016   65010   65019   65049       3   65013   65010   65004   65055      10
   65013   65010   65019   65022       3   65013   65010   65019   65049       3
   65010   65019   65022   65025      41   65010   65019   65049   65052      41
   65007   65004   65010   65013      10   65007   65004   65010   65016      10
   65007   65004   65010   65019      10   65007   65004   65055   65058      19
   65007   65004  -65055   65058       3   65007   65004  -65055   65058      20
   65007   65004   65055   65061       3   65004   65055   65061   65064       2
   65001   64998   65004   65007       3   65001   64998   65004   65010       3
   65001   64998   65004   65055       3   64998   65004   65010   65013      10
   64998   65004   65010   65016      10   65103   65100   65106   65109       1
   65103   65100  -65106   65109       2   65100   65106   65112   65115       3
   65088   65082   65091   65094       3   65088   65082   65091   65097       3
   65085   65082   65091   65094       3   65085   65082   65091   65097       3
   65079   65073   65067   65100      10   65079   65073   65082   65085      14
   65079   65073   65082   65088      14   65079   65073   65082   65091      10
   65076   65073   65067   65100      10   65076   65073   65082   65085      14
   65076   65073   65082   65088      14   65076   65073   65082   65091      10
   65070   65067   65073   65076      10   65070   65067   65073   65079      10
   65070   65067   65073   65082      10   65070   65067   65100   65103      19
   65070   65067  -65100   65103       3   65070   65067  -65100   65103      20
   65070   65067   65100   65106       3   65067   65073   65082   65085      15
   65067   65073   65082   65088      15   65067   65100   65106   65109       2
   65064   65061   65067   65070       3   65064   65061   65067   65073       3
   65064   65061   65067   65100       3   65061   65067   65073   65076      10
   65061   65067   65073   65079      10   65169   65166   65172   65175       1
   65169   65166  -65172   65175       2   65166   65172   65178   65181       3
   65151   65145   65154   65157      10   65151   65145   65154   65160      10
   65151   65145   65154   65163      10   65148   65145   65154   65157      10
   65148   65145   65154   65160      10   65148   65145   65154   65163      10
   65142   65136   65145   65148      10   65142   65136   65145   65151      10
   65142   65136   65145   65154      10   65139   65136   65145   65148      10
   65139   65136   65145   65151      10   65139   65136   65145   65154      10
   65136   65145   65154   65157      10   65136   65145   65154   65160      10
   65136   65145   65154   65163      10   65133   65127   65136   65139      14
   65133   65127   65136   65142      14   65133   65127   65136   65145      15
   65130   65127   65136   65139      14   65130   65127   65136   65142      14
   65130   65127   65136   65145      15   65127   65136   65145   65148      10
   65127   65136   65145   65151      10   65124   65118   65112   65166      10
   65124   65118   65127   65130      14   65124   65118   65127   65133      14
   65124   65118   65127   65136      15   65121   65118   65112   65166      10
   65121   65118   65127   65130      14   65121   65118   65127   65133      14
   65121   65118   65127   65136      15   65118   65127   65136   65139      15
   65118   65127   65136   65142      15   65115   65112   65118   65121      10
   65115   65112   65118   65124      10   65115   65112   65118   65127      10
   65115   65112   65166   65169      19   65115   65112  -65166   65169       3
   65115   65112  -65166   65169      20   65115   65112   65166   65172       3
   65112   65118   65127   65130      15   65112   65118   65127   65133      15
   65112   65166   65172   65175       2   65109   65106   65112   65115       3
   65109   65106   65112   65118       3   65109   65106   65112   65166       3
   65106   65112   65118   65121      10   65106   65112   65118   65124      10
   65214   65211   65217   65220       1   65214   65211  -65217   65220       2
   65211   65217   65223   65226       3   65199   65193   65202   65205       3
   65199   65193   65202   65208       3   65196   65193   65202   65205       3
   65196   65193   65202   65208       3   65190   65184   65178   65211      10
   65190   65184   65193   65196      14   65190   65184   65193   65199      14
   65190   65184   65193   65202      10   65187   65184   65178   65211      10
   65187   65184   65193   65196      14   65187   65184   65193   65199      14
   65187   65184   65193   65202      10   65181   65178   65184   65187      10
   65181   65178   65184   65190      10   65181   65178   65184   65193      10
   65181   65178   65211   65214      19   65181   65178  -65211   65214       3
   65181   65178  -65211   65214      20   65181   65178   65211   65217       3
   65178   65184   65193   65196      15   65178   65184   65193   65199      15
   65178   65211   65217   65220       2   65175   65172   65178   65181       3
   65175   65172   65178   65184       3   65175   65172   65178   65211       3
   65172   65178   65184   65187      10   65172   65178   65184   65190      10
   65280   65277   65283   65286       1   65280   65277  -65283   65286       2
   65277   65283   65289   65292       3   65262   65256   65265   65268      10
   65262   65256   65265   65271      10   65262   65256   65265   65274      10
   65259   65256   65265   65268      10   65259   65256   65265   65271      10
   65259   65256   65265   65274      10   65253   65247   65256   65259      10
   65253   65247   65256   65262      10   65253   65247   65256   65265      10
   65250   65247   65256   65259      10   65250   65247   65256   65262      10
   65250   65247   65256   65265      10   65247   65256   65265   65268      10
   65247   65256   65265   65271      10   65247   65256   65265   65274      10
   65244   65238   65247   65250      14   65244   65238   65247   65253      14
   65244   65238   65247   65256      15   65241   65238   65247   65250      14
   65241   65238   65247   65253      14   65241   65238   65247   65256      15
   65238   65247   65256   65259      10   65238   65247   65256   65262      10
   65235   65229   65223   65277      10   65235   65229   65238   65241      14
   65235   65229   65238   65244      14   65235   65229   65238   65247      15
   65232   65229   65223   65277      10   65232   65229   65238   65241      14
   65232   65229   65238   65244      14   65232   65229   65238   65247      15
   65229   65238   65247   65250      15   65229   65238   65247   65253      15
   65226   65223   65229   65232      10   65226   65223   65229   65235      10
   65226   65223   65229   65238      10   65226   65223   65277   65280      19
   65226   65223  -65277   65280       3   65226   65223  -65277   65280      20
   65226   65223   65277   65283       3   65223   65229   65238   65241      15
   65223   65229   65238   65244      15   65223   65277   65283   65286       2
   65220   65217   65223   65226       3   65220   65217   65223   65229       3
   65220   65217   65223   65277       3   65217   65223   65229   65232      10
   65217   65223   65229   65235      10   65337   65334   65340   65343       1
   65337   65334  -65340   65343       2   65334   65340   65346   65349       3
   65319   65310   65304   65322      15   65316   65310   65304   65322      15
   65313   65310   65304   65322      15   65310   65304   65322   65325      15
   65310   65304   65322   65328      15   65310   65304   65322   65331      15
   65307   65304   65310   65313      14   65307   65304   65310   65316      14
   65307   65304   65310   65319      14   65307   65304   65322   65325      14
   65307   65304   65322   65328      14   65307   65304   65322   65331      14
   65301   65295   65289   65334      10   65301   65295   65304   65307      14
   65301   65295   65304   65310      15   65301   65295   65304   65322      15
   65298   65295   65289   65334      10   65298   65295   65304   65307      14
   65298   65295   65304   65310      15   65298   65295   65304   65322      15
   65295   65304   65310   65313      15   65295   65304   65310   65316      15
   65295   65304   65310   65319      15   65295   65304   65322   65325      15
   65295   65304   65322   65328      15   65295   65304   65322   65331      15
   65292   65289   65295   65298      10   65292   65289   65295   65301      10
   65292   65289   65295   65304      10   65292   65289   65334   65337      19
   65292   65289  -65334   65337       3   65292   65289  -65334   65337      20
   65292   65289   65334   65340       3   65289   65295   65304   65307      15
   65289   65334   65340   65343       2   65286   65283   65289   65292       3
   65286   65283   65289   65295       3   65286   65283   65289   65334       3
   65283   65289   65295   65298      10   65283   65289   65295   65301      10
   65379   65376   65382   65385       1   65379   65376  -65382   65385       2
   65376   65382   65388   65391       3   65364   65361   65367   65370       1
   65364   65361  -65367   65370       2   65364   65361   65367   65373       1
   65364   65361  -65367   65373       2   65358   65352   65346   65376      10
   65358   65352   65361   65364      19   65358   65352  -65361   65364       3
   65358   65352  -65361   65364      20   65358   65352   65361   65367       3
   65355   65352   65346   65376      10   65355   65352   65361   65364      19
   65355   65352  -65361   65364       3   65355   65352  -65361   65364      20
   65355   65352   65361   65367       3   65352   65361   65367   65370       2
   65352   65361   65367   65373       2   65349   65346   65352   65355      10
   65349   65346   65352   65358      10   65349   65346   65352   65361      10
   65349   65346   65376   65379      19   65349   65346  -65376   65379       3
   65349   65346  -65376   65379      20   65349   65346   65376   65382       3
   65346   65376   65382   65385       2   65343   65340   65346   65349       3
   65343   65340   65346   65352       3   65343   65340   65346   65376       3
   65340   65346   65352   65355      10   65340   65346   65352   65358      10
   65424   65421   65427   65430       1   65424   65421  -65427   65430       2
   65421   65427   65433   65436       3   65409   65403   65412   65415       3
   65409   65403   65412   65418       3   65406   65403   65412   65415       3
   65406   65403   65412   65418       3   65400   65394   65388   65421      10
   65400   65394   65403   65406      14   65400   65394   65403   65409      14
   65400   65394   65403   65412      10   65397   65394   65388   65421      10
   65397   65394   65403   65406      14   65397   65394   65403   65409      14
   65397   65394   65403   65412      10   65391   65388   65394   65397      10
   65391   65388   65394   65400      10   65391   65388   65394   65403      10
   65391   65388   65421   65424      19   65391   65388  -65421   65424       3
   65391   65388  -65421   65424      20   65391   65388   65421   65427       3
   65388   65394   65403   65406      15   65388   65394   65403   65409      15
   65388   65421   65427   65430       2   65385   65382   65388   65391       3
   65385   65382   65388   65394       3   65385   65382   65388   65421       3
   65382   65388   65394   65397      10   65382   65388   65394   65400      10
   65496   65493   65499   65502       1   65496   65493  -65499   65502       2
   65493   65499   65505   65508       3   65481   65475   65472   65484      51
   65481   65475  -65472   65484       6   65478   65475   65472   65484      51
   65478   65475  -65472   65484       6   65475   65472   65484   65487      51
   65475   65472  -65484   65487       6   65475   65472   65484   65490      51
   65475   65472  -65484   65490       6   65469   65466   65472   65475      51
   65469   65466  -65472   65475       6   65469   65466   65472   65484      51
   65469   65466  -65472   65484       6   65466   65472   65475   65478      51
   65466   65472  -65475   65478       6   65466   65472   65475   65481      51
   65466   65472  -65475   65481       6   65466   65472   65484   65487      51
   65466   65472  -65484   65487       6   65466   65472   65484   65490      51
   65466   65472  -65484   65490       6   65463   65457   65466   65469      29
   65463   65457   65466   65472      29   65460   65457   65466   65469      29
   65460   65457   65466   65472      29   65454   65448   65457   65460      10
   65454   65448   65457   65463      10   65454   65448   65457   65466      10
   65451   65448   65457   65460      10   65451   65448   65457   65463      10
   65451   65448   65457   65466      10   65448   65457   65466   65469      29
   65445   65439   65433   65493      10   65445   65439   65448   65451      14
   65445   65439   65448   65454      14   65445   65439   65448   65457      15
   65442   65439   65433   65493      10   65442   65439   65448   65451      14
   65442   65439   65448   65454      14   65442   65439   65448   65457      15
   65439   65448   65457   65460      10   65439   65448   65457   65463      10
   65436   65433   65439   65442      10   65436   65433   65439   65445      10
   65436   65433   65439   65448      10   65436   65433   65493   65496      19
   65436   65433  -65493   65496       3   65436   65433  -65493   65496      20
   65436   65433   65493   65499       3   65433   65439   65448   65451      15
   65433   65439   65448   65454      15   65433   65493   65499   65502       2
   65430   65427   65433   65436       3   65430   65427   65433   65439       3
   65430   65427   65433   65493       3   65427   65433   65439   65442      10
   65427   65433   65439   65445      10   65553   65550   65556   65559       1
   65553   65550  -65556   65559       2   65550   65556   65562   65565       3
   65535   65526   65520   65538      15   65532   65526   65520   65538      15
   65529   65526   65520   65538      15   65526   65520   65538   65541      15
   65526   65520   65538   65544      15   65526   65520   65538   65547      15
   65523   65520   65526   65529      14   65523   65520   65526   65532      14
   65523   65520   65526   65535      14   65523   65520   65538   65541      14
   65523   65520   65538   65544      14   65523   65520   65538   65547      14
   65517   65511   65505   65550      10   65517   65511   65520   65523      14
   65517   65511   65520   65526      15   65517   65511   65520   65538      15
   65514   65511   65505   65550      10   65514   65511   65520   65523      14
   65514   65511   65520   65526      15   65514   65511   65520   65538      15
   65511   65520   65526   65529      15   65511   65520   65526   65532      15
   65511   65520   65526   65535      15   65511   65520   65538   65541      15
   65511   65520   65538   65544      15   65511   65520   65538   65547      15
   65508   65505   65511   65514      10   65508   65505   65511   65517      10
   65508   65505   65511   65520      10   65508   65505   65550   65553      19
   65508   65505  -65550   65553       3   65508   65505  -65550   65553      20
   65508   65505   65550   65556       3   65505   65511   65520   65523      15
   65505   65550   65556   65559       2   65502   65499   65505   65508       3
   65502   65499   65505   65511       3   65502   65499   65505   65550       3
   65499   65505   65511   65514      10   65499   65505   65511   65517      10
   65583   65580   65586   65589       1   65583   65580  -65586   65589       2
   65580   65586   65592   65595       3   65577   65568   65562   65580      10
   65574   65568   65562   65580      10   65571   65568   65562   65580      10
   65565   65562   65568   65571      10   65565   65562   65568   65574      10
   65565   65562   65568   65577      10   65565   65562   65580   65583      19
   65565   65562  -65580   65583       3   65565   65562  -65580   65583      20
   65565   65562   65580   65586       3   65562   65580   65586   65589       2
   65559   65556   65562   65565       3   65559   65556   65562   65568       3
   65559   65556   65562   65580       3   65556   65562   65568   65571      10
   65556   65562   65568   65574      10   65556   65562   65568   65577      10
   65649   65646   65652   65655       1   65649   65646  -65652   65655       2
   65646   65652   65658   65661       3   65631   65625   65634   65637      10
   65631   65625   65634   65640      10   65631   65625   65634   65643      10
   65628   65625   65634   65637      10   65628   65625   65634   65640      10
   65628   65625   65634   65643      10   65622   65616   65625   65628      10
   65622   65616   65625   65631      10   65622   65616   65625   65634      10
   65619   65616   65625   65628      10   65619   65616   65625   65631      10
   65619   65616   65625   65634      10   65616   65625   65634   65637      10
   65616   65625   65634   65640      10   65616   65625   65634   65643      10
   65613   65607   65616   65619      14   65613   65607   65616   65622      14
   65613   65607   65616   65625      15   65610   65607   65616   65619      14
   65610   65607   65616   65622      14   65610   65607   65616   65625      15
   65607   65616   65625   65628      10   65607   65616   65625   65631      10
   65604   65598   65592   65646      10   65604   65598   65607   65610      14
   65604   65598   65607   65613      14   65604   65598   65607   65616      15
   65601   65598   65592   65646      10   65601   65598   65607   65610      14
   65601   65598   65607   65613      14   65601   65598   65607   65616      15
   65598   65607   65616   65619      15   65598   65607   65616   65622      15
   65595   65592   65598   65601      10   65595   65592   65598   65604      10
   65595   65592   65598   65607      10   65595   65592   65646   65649      19
   65595   65592  -65646   65649       3   65595   65592  -65646   65649      20
   65595   65592   65646   65652       3   65592   65598   65607   65610      15
   65592   65598   65607   65613      15   65592   65646   65652   65655       2
   65589   65586   65592   65595       3   65589   65586   65592   65598       3
   65589   65586   65592   65646       3   65586   65592   65598   65601      10
   65586   65592   65598   65604      10   65706   65703   65709   65712       1
   65706   65703  -65709   65712       2   65703   65709   65715   65718       3
   65688   65679   65673   65691      15   65685   65679   65673   65691      15
   65682   65679   65673   65691      15   65679   65673   65691   65694      15
   65679   65673   65691   65697      15   65679   65673   65691   65700      15
   65676   65673   65679   65682      14   65676   65673   65679   65685      14
   65676   65673   65679   65688      14   65676   65673   65691   65694      14
   65676   65673   65691   65697      14   65676   65673   65691   65700      14
   65670   65664   65658   65703      10   65670   65664   65673   65676      14
   65670   65664   65673   65679      15   65670   65664   65673   65691      15
   65667   65664   65658   65703      10   65667   65664   65673   65676      14
   65667   65664   65673   65679      15   65667   65664   65673   65691      15
   65664   65673   65679   65682      15   65664   65673   65679   65685      15
   65664   65673   65679   65688      15   65664   65673   65691   65694      15
   65664   65673   65691   65697      15   65664   65673   65691   65700      15
   65661   65658   65664   65667      10   65661   65658   65664   65670      10
   65661   65658   65664   65673      10   65661   65658   65703   65706      19
   65661   65658  -65703   65706       3   65661   65658  -65703   65706      20
   65661   65658   65703   65709       3   65658   65664   65673   65676      15
   65658   65703   65709   65712       2   65655   65652   65658   65661       3
   65655   65652   65658   65664       3   65655   65652   65658   65703       3
   65652   65658   65664   65667      10   65652   65658   65664   65670      10
   65739   65736   65742   65745       1   65739   65736  -65742   65745       2
   65736   65742   65748   65751       3   65727   65721   65715   65736      10
   65727   65721   65730   65733      95   65724   65721   65715   65736      10
   65724   65721   65730   65733      95   65718   65715   65721   65724      10
   65718   65715   65721   65727      10   65718   65715   65721   65730      90
   65718   65715  -65721   65730      29   65718   65715   65736   65739      19
   65718   65715  -65736   65739       3   65718   65715  -65736   65739      20
   65718   65715   65736   65742       3   65715   65721   65730   65733     127
   65715   65721  -65730   65733     128   65715   65721  -65730   65733     129
   65715   65721  -65730   65733     130   65715   65736   65742   65745       2
   65712   65709   65715   65718       3   65712   65709   65715   65721       3
   65712   65709   65715   65736       3   65709   65715   65721   65724      10
   65709   65715   65721   65727      10   65775   65772   65778   65781       1
   65775   65772  -65778   65781       2   65772   65778   65784   65787       3
   65772   65778   65784   65790       3   65760   65754   65748   65772      10
   65760   65754   65763   65766       3   65760   65754   65763   65769       3
   65757   65754   65748   65772      10   65757   65754   65763   65766       3
   65757   65754   65763   65769       3   65751   65748   65754   65757      10
   65751   65748   65754   65760      10   65751   65748   65754   65763      10
   65751   65748   65772   65775      19   65751   65748  -65772   65775       3
   65751   65748  -65772   65775      20   65751   65748   65772   65778       3
   65748   65772   65778   65781       2   65745   65742   65748   65751       3
   65745   65742   65748   65754       3   65745   65742   65748   65772       3
   65742   65748   65754   65757      10   65742   65748   65754   65760      10
   65796   65793   65799   65802       1   65796   65793  -65799   65802       2
   65793   65799   65805   65808       3   65790   65784   65793   65796      19
   65790   65784  -65793   65796       3   65790   65784  -65793   65796      20
   65790   65784   65793   65799       3   65787   65784   65793   65796      19
   65787   65784  -65793   65796       3   65787   65784  -65793   65796      20
   65787   65784   65793   65799       3   65784   65793   65799   65802       2
   65781   65778   65784   65787       3   65781   65778   65784   65790       3
   65781   65778   65784   65793       3   65844   65841   65847   65850       1
   65844   65841  -65847   65850       2   65841   65847   65853   65856       3
   65826   65817   65811   65829      15   65823   65817   65811   65829      15
   65820   65817   65811   65829      15   65817   65811   65829   65832      15
   65817   65811   65829   65835      15   65817   65811   65829   65838      15
   65814   65811   65805   65841      10   65814   65811   65817   65820      14
   65814   65811   65817   65823      14   65814   65811   65817   65826      14
   65814   65811   65829   65832      14   65814   65811   65829   65835      14
   65814   65811   65829   65838      14   65808   65805   65811   65814      10
   65808   65805   65811   65817      10   65808   65805   65811   65829      10
   65808   65805   65841   65844      19   65808   65805  -65841   65844       3
   65808   65805  -65841   65844      20   65808   65805   65841   65847       3
   65805   65811   65817   65820      15   65805   65811   65817   65823      15
   65805   65811   65817   65826      15   65805   65811   65829   65832      15
   65805   65811   65829   65835      15   65805   65811   65829   65838      15
   65805   65841   65847   65850       2   65802   65799   65805   65808       3
   65802   65799   65805   65811       3   65802   65799   65805   65841       3
   65799   65805   65811   65814      10   65874   65871   65877   65880       1
   65874   65871  -65877   65880       2   65871   65877   65883   65886       3
   65868   65859   65853   65871      10   65865   65859   65853   65871      10
   65862   65859   65853   65871      10   65856   65853   65859   65862      10
   65856   65853   65859   65865      10   65856   65853   65859   65868      10
   65856   65853   65871   65874      19   65856   65853  -65871   65874       3
   65856   65853  -65871   65874      20   65856   65853   65871   65877       3
   65853   65871   65877   65880       2   65850   65847   65853   65856       3
   65850   65847   65853   65859       3   65850   65847   65853   65871       3
   65847   65853   65859   65862      10   65847   65853   65859   65865      10
   65847   65853   65859   65868      10   65922   65919   65925   65928       1
   65922   65919  -65925   65928       2   65919   65925   65931   65934       3
   65904   65895   65889   65907      15   65901   65895   65889   65907      15
   65898   65895   65889   65907      15   65895   65889   65907   65910      15
   65895   65889   65907   65913      15   65895   65889   65907   65916      15
   65892   65889   65883   65919      10   65892   65889   65895   65898      14
   65892   65889   65895   65901      14   65892   65889   65895   65904      14
   65892   65889   65907   65910      14   65892   65889   65907   65913      14
   65892   65889   65907   65916      14   65886   65883   65889   65892      10
   65886   65883   65889   65895      10   65886   65883   65889   65907      10
   65886   65883   65919   65922      19   65886   65883  -65919   65922       3
   65886   65883  -65919   65922      20   65886   65883   65919   65925       3
   65883   65889   65895   65898      15   65883   65889   65895   65901      15
   65883   65889   65895   65904      15   65883   65889   65907   65910      15
   65883   65889   65907   65913      15   65883   65889   65907   65916      15
   65883   65919   65925   65928       2   65880   65877   65883   65886       3
   65880   65877   65883   65889       3   65880   65877   65883   65919       3
   65877   65883   65889   65892      10   65979   65976   65982   65985       1
   65979   65976  -65982   65985       2   65976   65982   65988   65991       3
   65961   65952   65946   65964      15   65958   65952   65946   65964      15
   65955   65952   65946   65964      15   65952   65946   65964   65967      15
   65952   65946   65964   65970      15   65952   65946   65964   65973      15
   65949   65946   65952   65955      14   65949   65946   65952   65958      14
   65949   65946   65952   65961      14   65949   65946   65964   65967      14
   65949   65946   65964   65970      14   65949   65946   65964   65973      14
   65943   65937   65931   65976      10   65943   65937   65946   65949      14
   65943   65937   65946   65952      15   65943   65937   65946   65964      15
   65940   65937   65931   65976      10   65940   65937   65946   65949      14
   65940   65937   65946   65952      15   65940   65937   65946   65964      15
   65937   65946   65952   65955      15   65937   65946   65952   65958      15
   65937   65946   65952   65961      15   65937   65946   65964   65967      15
   65937   65946   65964   65970      15   65937   65946   65964   65973      15
   65934   65931   65937   65940      10   65934   65931   65937   65943      10
   65934   65931   65937   65946      10   65934   65931   65976   65979      19
   65934   65931  -65976   65979       3   65934   65931  -65976   65979      20
   65934   65931   65976   65982       3   65931   65937   65946   65949      15
   65931   65976   65982   65985       2   65928   65925   65931   65934       3
   65928   65925   65931   65937       3   65928   65925   65931   65976       3
   65925   65931   65937   65940      10   65925   65931   65937   65943      10
   66045   66042   66048   66051       1   66045   66042  -66048   66051       2
   66042   66048   66054   66057       3   66027   66021   66030   66033      10
   66027   66021   66030   66036      10   66027   66021   66030   66039      10
   66024   66021   66030   66033      10   66024   66021   66030   66036      10
   66024   66021   66030   66039      10   66018   66012   66021   66024      10
   66018   66012   66021   66027      10   66018   66012   66021   66030      10
   66015   66012   66021   66024      10   66015   66012   66021   66027      10
   66015   66012   66021   66030      10   66012   66021   66030   66033      10
   66012   66021   66030   66036      10   66012   66021   66030   66039      10
   66009   66003   66012   66015      14   66009   66003   66012   66018      14
   66009   66003   66012   66021      15   66006   66003   66012   66015      14
   66006   66003   66012   66018      14   66006   66003   66012   66021      15
   66003   66012   66021   66024      10   66003   66012   66021   66027      10
   66000   65994   65988   66042      10   66000   65994   66003   66006      14
   66000   65994   66003   66009      14   66000   65994   66003   66012      15
   65997   65994   65988   66042      10   65997   65994   66003   66006      14
   65997   65994   66003   66009      14   65997   65994   66003   66012      15
   65994   66003   66012   66015      15   65994   66003   66012   66018      15
   65991   65988   65994   65997      10   65991   65988   65994   66000      10
   65991   65988   65994   66003      10   65991   65988   66042   66045      19
   65991   65988  -66042   66045       3   65991   65988  -66042   66045      20
   65991   65988   66042   66048       3   65988   65994   66003   66006      15
   65988   65994   66003   66009      15   65988   66042   66048   66051       2
   65985   65982   65988   65991       3   65985   65982   65988   65994       3
   65985   65982   65988   66042       3   65982   65988   65994   65997      10
   65982   65988   65994   66000      10   66093   66090   66096   66099       1
   66093   66090  -66096   66099       2   66090   66096   66102   66105       3
   66090   66096   66102   66108       3   66075   66066   66060   66078      15
   66072   66066   66060   66078      15   66069   66066   66060   66078      15
   66066   66060   66078   66081      15   66066   66060   66078   66084      15
   66066   66060   66078   66087      15   66063   66060   66054   66090      10
   66063   66060   66066   66069      14   66063   66060   66066   66072      14
   66063   66060   66066   66075      14   66063   66060   66078   66081      14
   66063   66060   66078   66084      14   66063   66060   66078   66087      14
   66057   66054   66060   66063      10   66057   66054   66060   66066      10
   66057   66054   66060   66078      10   66057   66054   66090   66093      19
   66057   66054  -66090   66093       3   66057   66054  -66090   66093      20
   66057   66054   66090   66096       3   66054   66060   66066   66069      15
   66054   66060   66066   66072      15   66054   66060   66066   66075      15
   66054   66060   66078   66081      15   66054   66060   66078   66084      15
   66054   66060   66078   66087      15   66054   66090   66096   66099       2
   66051   66048   66054   66057       3   66051   66048   66054   66060       3
   66051   66048   66054   66090       3   66048   66054   66060   66063      10
   66114   66111   66117   66120       1   66114   66111  -66117   66120       2
   66111   66117   66123   66126       3   66111   66117   66123   66129       3
   66108   66102   66111   66114      19   66108   66102  -66111   66114       3
   66108   66102  -66111   66114      20   66108   66102   66111   66117       3
   66105   66102   66111   66114      19   66105   66102  -66111   66114       3
   66105   66102  -66111   66114      20   66105   66102   66111   66117       3
   66102   66111   66117   66120       2   66099   66096   66102   66105       3
   66099   66096   66102   66108       3   66099   66096   66102   66111       3
   66135   66132   66138   66141       1   66135   66132  -66138   66141       2
   66132   66138   66144   66147       3   66129   66123   66132   66135      19
   66129   66123  -66132   66135       3   66129   66123  -66132   66135      20
   66129   66123   66132   66138       3   66126   66123   66132   66135      19
   66126   66123  -66132   66135       3   66126   66123  -66132   66135      20
   66126   66123   66132   66138       3   66123   66132   66138   66141       2
   66120   66117   66123   66126       3   66120   66117   66123   66129       3
   66120   66117   66123   66132       3   66177   66174   66180   66183       1
   66177   66174  -66180   66183       2   66174   66180   66186   66189       3
   66165   66156   66150   66168      90   66165   66156  -66150   66168      29
   66162   66156   66150   66168      90   66162   66156  -66150   66168      29
   66159   66156   66150   66168      90   66159   66156  -66150   66168      29
   66156   66150   66168   66171      91   66156   66150  -66168   66171      92
   66156   66150  -66168   66171      93   66156   66150  -66168   66171      94
   66153   66150   66144   66174      10   66153   66150   66156   66159      10
   66153   66150   66156   66162      10   66153   66150   66156   66165      10
   66153   66150   66168   66171      95   66147   66144   66150   66153      10
   66147   66144   66150   66156      10   66147   66144   66150   66168      90
   66147   66144  -66150   66168      29   66147   66144   66174   66177      19
   66147   66144  -66174   66177       3   66147   66144  -66174   66177      20
   66147   66144   66174   66180       3   66144   66150   66156   66159      15
   66144   66150   66156   66162      15   66144   66150   66156   66165      15
   66144   66150   66168   66171      96   66144   66150  -66168   66171      97
   66144   66150  -66168   66171      93   66144   66150  -66168   66171      98
   66144   66174   66180   66183       2   66141   66138   66144   66147       3
   66141   66138   66144   66150       3   66141   66138   66144   66174       3
   66138   66144   66150   66153      10   66210   66207   66213   66216       1
   66210   66207  -66213   66216       2   66207   66213   66219   66222       3
   66198   66192   66186   66207      10   66198   66192   66201   66204      95
   66195   66192   66186   66207      10   66195   66192   66201   66204      95
   66189   66186   66192   66195      10   66189   66186   66192   66198      10
   66189   66186   66192   66201      90   66189   66186  -66192   66201      29
   66189   66186   66207   66210      19   66189   66186  -66207   66210       3
   66189   66186  -66207   66210      20   66189   66186   66207   66213       3
   66186   66192   66201   66204     127   66186   66192  -66201   66204     128
   66186   66192  -66201   66204     129   66186   66192  -66201   66204     130
   66186   66207   66213   66216       2   66183   66180   66186   66189       3
   66183   66180   66186   66192       3   66183   66180   66186   66207       3
   66180   66186   66192   66195      10   66180   66186   66192   66198      10
   66246   66243   66249   66252       1   66246   66243  -66249   66252       2
   66243   66249   66255   66258       3   66231   66225   66219   66243      10
   66231   66225   66234   66237       3   66231   66225   66234   66240       3
   66228   66225   66219   66243      10   66228   66225   66234   66237       3
   66228   66225   66234   66240       3   66222   66219   66225   66228      10
   66222   66219   66225   66231      10   66222   66219   66225   66234      10
   66222   66219   66243   66246      19   66222   66219  -66243   66246       3
   66222   66219  -66243   66246      20   66222   66219   66243   66249       3
   66219   66243   66249   66252       2   66216   66213   66219   66222       3
   66216   66213   66219   66225       3   66216   66213   66219   66243       3
   66213   66219   66225   66228      10   66213   66219   66225   66231      10
   66294   66291   66297   66300       1   66294   66291  -66297   66300       2
   66291   66297   66303   66306       3   66276   66267   66261   66279      15
   66273   66267   66261   66279      15   66270   66267   66261   66279      15
   66267   66261   66279   66282      15   66267   66261   66279   66285      15
   66267   66261   66279   66288      15   66264   66261   66255   66291      10
   66264   66261   66267   66270      14   66264   66261   66267   66273      14
   66264   66261   66267   66276      14   66264   66261   66279   66282      14
   66264   66261   66279   66285      14   66264   66261   66279   66288      14
   66258   66255   66261   66264      10   66258   66255   66261   66267      10
   66258   66255   66261   66279      10   66258   66255   66291   66294      19
   66258   66255  -66291   66294       3   66258   66255  -66291   66294      20
   66258   66255   66291   66297       3   66255   66261   66267   66270      15
   66255   66261   66267   66273      15   66255   66261   66267   66276      15
   66255   66261   66279   66282      15   66255   66261   66279   66285      15
   66255   66261   66279   66288      15   66255   66291   66297   66300       2
   66252   66249   66255   66258       3   66252   66249   66255   66261       3
   66252   66249   66255   66291       3   66249   66255   66261   66264      10
   66339   66336   66342   66345       1   66339   66336  -66342   66345       2
   66336   66342   66348   66351       3   66324   66318   66327   66330       3
   66324   66318   66327   66333       3   66321   66318   66327   66330       3
   66321   66318   66327   66333       3   66315   66309   66303   66336      10
   66315   66309   66318   66321      14   66315   66309   66318   66324      14
   66315   66309   66318   66327      10   66312   66309   66303   66336      10
   66312   66309   66318   66321      14   66312   66309   66318   66324      14
   66312   66309   66318   66327      10   66306   66303   66309   66312      10
   66306   66303   66309   66315      10   66306   66303   66309   66318      10
   66306   66303   66336   66339      19   66306   66303  -66336   66339       3
   66306   66303  -66336   66339      20   66306   66303   66336   66342       3
   66303   66309   66318   66321      15   66303   66309   66318   66324      15
   66303   66336   66342   66345       2   66300   66297   66303   66306       3
   66300   66297   66303   66309       3   66300   66297   66303   66336       3
   66297   66303   66309   66312      10   66297   66303   66309   66315      10
   66387   66384   66390   66393       1   66387   66384  -66390   66393       2
   66384   66390   66396   66399       3   66369   66360   66354   66372      15
   66366   66360   66354   66372      15   66363   66360   66354   66372      15
   66360   66354   66372   66375      15   66360   66354   66372   66378      15
   66360   66354   66372   66381      15   66357   66354   66348   66384      10
   66357   66354   66360   66363      14   66357   66354   66360   66366      14
   66357   66354   66360   66369      14   66357   66354   66372   66375      14
   66357   66354   66372   66378      14   66357   66354   66372   66381      14
   66351   66348   66354   66357      10   66351   66348   66354   66360      10
   66351   66348   66354   66372      10   66351   66348   66384   66387      19
   66351   66348  -66384   66387       3   66351   66348  -66384   66387      20
   66351   66348   66384   66390       3   66348   66354   66360   66363      15
   66348   66354   66360   66366      15   66348   66354   66360   66369      15
   66348   66354   66372   66375      15   66348   66354   66372   66378      15
   66348   66354   66372   66381      15   66348   66384   66390   66393       2
   66345   66342   66348   66351       3   66345   66342   66348   66354       3
   66345   66342   66348   66384       3   66342   66348   66354   66357      10
   66429   66426   66432   66435       1   66429   66426  -66432   66435       2
   66426   66432   66438   66441       3   66414   66411   66417   66420       1
   66414   66411  -66417   66420       2   66414   66411   66417   66423       1
   66414   66411  -66417   66423       2   66408   66402   66396   66426      10
   66408   66402   66411   66414      19   66408   66402  -66411   66414       3
   66408   66402  -66411   66414      20   66408   66402   66411   66417       3
   66405   66402   66396   66426      10   66405   66402   66411   66414      19
   66405   66402  -66411   66414       3   66405   66402  -66411   66414      20
   66405   66402   66411   66417       3   66402   66411   66417   66420       2
   66402   66411   66417   66423       2   66399   66396   66402   66405      10
   66399   66396   66402   66408      10   66399   66396   66402   66411      10
   66399   66396   66426   66429      19   66399   66396  -66426   66429       3
   66399   66396  -66426   66429      20   66399   66396   66426   66432       3
   66396   66426   66432   66435       2   66393   66390   66396   66399       3
   66393   66390   66396   66402       3   66393   66390   66396   66426       3
   66390   66396   66402   66405      10   66390   66396   66402   66408      10
   66474   66471   66477   66480       1   66474   66471  -66477   66480       2
   66471   66477   66483   66486       3   66459   66453   66462   66465       3
   66459   66453   66462   66468       3   66456   66453   66462   66465       3
   66456   66453   66462   66468       3   66450   66444   66438   66471      10
   66450   66444   66453   66456      14   66450   66444   66453   66459      14
   66450   66444   66453   66462      10   66447   66444   66438   66471      10
   66447   66444   66453   66456      14   66447   66444   66453   66459      14
   66447   66444   66453   66462      10   66441   66438   66444   66447      10
   66441   66438   66444   66450      10   66441   66438   66444   66453      10
   66441   66438   66471   66474      19   66441   66438  -66471   66474       3
   66441   66438  -66471   66474      20   66441   66438   66471   66477       3
   66438   66444   66453   66456      15   66438   66444   66453   66459      15
   66438   66471   66477   66480       2   66435   66432   66438   66441       3
   66435   66432   66438   66444       3   66435   66432   66438   66471       3
   66432   66438   66444   66447      10   66432   66438   66444   66450      10
   66540   66537   66543   66546       1   66540   66537  -66543   66546       2
   66537   66543   66549   66552       3   66522   66516   66525   66528      10
   66522   66516   66525   66531      10   66522   66516   66525   66534      10
   66519   66516   66525   66528      10   66519   66516   66525   66531      10
   66519   66516   66525   66534      10   66513   66507   66516   66519      10
   66513   66507   66516   66522      10   66513   66507   66516   66525      10
   66510   66507   66516   66519      10   66510   66507   66516   66522      10
   66510   66507   66516   66525      10   66507   66516   66525   66528      10
   66507   66516   66525   66531      10   66507   66516   66525   66534      10
   66504   66498   66507   66510      14   66504   66498   66507   66513      14
   66504   66498   66507   66516      15   66501   66498   66507   66510      14
   66501   66498   66507   66513      14   66501   66498   66507   66516      15
   66498   66507   66516   66519      10   66498   66507   66516   66522      10
   66495   66489   66483   66537      10   66495   66489   66498   66501      14
   66495   66489   66498   66504      14   66495   66489   66498   66507      15
   66492   66489   66483   66537      10   66492   66489   66498   66501      14
   66492   66489   66498   66504      14   66492   66489   66498   66507      15
   66489   66498   66507   66510      15   66489   66498   66507   66513      15
   66486   66483   66489   66492      10   66486   66483   66489   66495      10
   66486   66483   66489   66498      10   66486   66483   66537   66540      19
   66486   66483  -66537   66540       3   66486   66483  -66537   66540      20
   66486   66483   66537   66543       3   66483   66489   66498   66501      15
   66483   66489   66498   66504      15   66483   66537   66543   66546       2
   66480   66477   66483   66486       3   66480   66477   66483   66489       3
   66480   66477   66483   66537       3   66477   66483   66489   66492      10
   66477   66483   66489   66495      10   66606   66603   66609   66612       1
   66606   66603  -66609   66612       2   66603   66609   66615   66618       3
   66588   66582   66591   66594      10   66588   66582   66591   66597      10
   66588   66582   66591   66600      10   66585   66582   66591   66594      10
   66585   66582   66591   66597      10   66585   66582   66591   66600      10
   66579   66573   66582   66585      10   66579   66573   66582   66588      10
   66579   66573   66582   66591      10   66576   66573   66582   66585      10
   66576   66573   66582   66588      10   66576   66573   66582   66591      10
   66573   66582   66591   66594      10   66573   66582   66591   66597      10
   66573   66582   66591   66600      10   66570   66564   66573   66576      14
   66570   66564   66573   66579      14   66570   66564   66573   66582      15
   66567   66564   66573   66576      14   66567   66564   66573   66579      14
   66567   66564   66573   66582      15   66564   66573   66582   66585      10
   66564   66573   66582   66588      10   66561   66555   66549   66603      10
   66561   66555   66564   66567      14   66561   66555   66564   66570      14
   66561   66555   66564   66573      15   66558   66555   66549   66603      10
   66558   66555   66564   66567      14   66558   66555   66564   66570      14
   66558   66555   66564   66573      15   66555   66564   66573   66576      15
   66555   66564   66573   66579      15   66552   66549   66555   66558      10
   66552   66549   66555   66561      10   66552   66549   66555   66564      10
   66552   66549   66603   66606      19   66552   66549  -66603   66606       3
   66552   66549  -66603   66606      20   66552   66549   66603   66609       3
   66549   66555   66564   66567      15   66549   66555   66564   66570      15
   66549   66603   66609   66612       2   66546   66543   66549   66552       3
   66546   66543   66549   66555       3   66546   66543   66549   66603       3
   66543   66549   66555   66558      10   66543   66549   66555   66561      10
   66642   66639   66645   66648       1   66642   66639  -66645   66648       2
   66639   66645   66651   66654       3   66627   66621   66615   66639      10
   66627   66621   66630   66633       3   66627   66621   66630   66636       3
   66624   66621   66615   66639      10   66624   66621   66630   66633       3
   66624   66621   66630   66636       3   66618   66615   66621   66624      10
   66618   66615   66621   66627      10   66618   66615   66621   66630      10
   66618   66615   66639   66642      19   66618   66615  -66639   66642       3
   66618   66615  -66639   66642      20   66618   66615   66639   66645       3
   66615   66639   66645   66648       2   66612   66609   66615   66618       3
   66612   66609   66615   66621       3   66612   66609   66615   66639       3
   66609   66615   66621   66624      10   66609   66615   66621   66627      10
   66714   66711   66717   66720       1   66714   66711  -66717   66720       2
   66711   66717   66723   66726       3   66699   66693   66690   66702      51
   66699   66693  -66690   66702       6   66696   66693   66690   66702      51
   66696   66693  -66690   66702       6   66693   66690   66702   66705      51
   66693   66690  -66702   66705       6   66693   66690   66702   66708      51
   66693   66690  -66702   66708       6   66687   66684   66690   66693      51
   66687   66684  -66690   66693       6   66687   66684   66690   66702      51
   66687   66684  -66690   66702       6   66684   66690   66693   66696      51
   66684   66690  -66693   66696       6   66684   66690   66693   66699      51
   66684   66690  -66693   66699       6   66684   66690   66702   66705      51
   66684   66690  -66702   66705       6   66684   66690   66702   66708      51
   66684   66690  -66702   66708       6   66681   66675   66684   66687      29
   66681   66675   66684   66690      29   66678   66675   66684   66687      29
   66678   66675   66684   66690      29   66672   66666   66675   66678      10
   66672   66666   66675   66681      10   66672   66666   66675   66684      10
   66669   66666   66675   66678      10   66669   66666   66675   66681      10
   66669   66666   66675   66684      10   66666   66675   66684   66687      29
   66663   66657   66651   66711      10   66663   66657   66666   66669      14
   66663   66657   66666   66672      14   66663   66657   66666   66675      15
   66660   66657   66651   66711      10   66660   66657   66666   66669      14
   66660   66657   66666   66672      14   66660   66657   66666   66675      15
   66657   66666   66675   66678      10   66657   66666   66675   66681      10
   66654   66651   66657   66660      10   66654   66651   66657   66663      10
   66654   66651   66657   66666      10   66654   66651   66711   66714      19
   66654   66651  -66711   66714       3   66654   66651  -66711   66714      20
   66654   66651   66711   66717       3   66651   66657   66666   66669      15
   66651   66657   66666   66672      15   66651   66711   66717   66720       2
   66648   66645   66651   66654       3   66648   66645   66651   66657       3
   66648   66645   66651   66711       3   66645   66651   66657   66660      10
   66645   66651   66657   66663      10   66762   66759   66765   66768       1
   66762   66759  -66765   66768       2   66759   66765   66771   66774       3
   66744   66735   66729   66747      15   66741   66735   66729   66747      15
   66738   66735   66729   66747      15   66735   66729   66747   66750      15
   66735   66729   66747   66753      15   66735   66729   66747   66756      15
   66732   66729   66723   66759      10   66732   66729   66735   66738      14
   66732   66729   66735   66741      14   66732   66729   66735   66744      14
   66732   66729   66747   66750      14   66732   66729   66747   66753      14
   66732   66729   66747   66756      14   66726   66723   66729   66732      10
   66726   66723   66729   66735      10   66726   66723   66729   66747      10
   66726   66723   66759   66762      19   66726   66723  -66759   66762       3
   66726   66723  -66759   66762      20   66726   66723   66759   66765       3
   66723   66729   66735   66738      15   66723   66729   66735   66741      15
   66723   66729   66735   66744      15   66723   66729   66747   66750      15
   66723   66729   66747   66753      15   66723   66729   66747   66756      15
   66723   66759   66765   66768       2   66720   66717   66723   66726       3
   66720   66717   66723   66729       3   66720   66717   66723   66759       3
   66717   66723   66729   66732      10   66804   66801   66807   66810       1
   66804   66801  -66807   66810       2   66801   66807   66813   66816       3
   66792   66783   66777   66795      90   66792   66783  -66777   66795      29
   66789   66783   66777   66795      90   66789   66783  -66777   66795      29
   66786   66783   66777   66795      90   66786   66783  -66777   66795      29
   66783   66777   66795   66798      91   66783   66777  -66795   66798      92
   66783   66777  -66795   66798      93   66783   66777  -66795   66798      94
   66780   66777   66771   66801      10   66780   66777   66783   66786      10
   66780   66777   66783   66789      10   66780   66777   66783   66792      10
   66780   66777   66795   66798      95   66774   66771   66777   66780      10
   66774   66771   66777   66783      10   66774   66771   66777   66795      90
   66774   66771  -66777   66795      29   66774   66771   66801   66804      19
   66774   66771  -66801   66804       3   66774   66771  -66801   66804      20
   66774   66771   66801   66807       3   66771   66777   66783   66786      15
   66771   66777   66783   66789      15   66771   66777   66783   66792      15
   66771   66777   66795   66798      96   66771   66777  -66795   66798      97
   66771   66777  -66795   66798      93   66771   66777  -66795   66798      98
   66771   66801   66807   66810       2   66768   66765   66771   66774       3
   66768   66765   66771   66777       3   66768   66765   66771   66801       3
   66765   66771   66777   66780      10   66840   66837   66843   66846       1
   66840   66837  -66843   66846       2   66837   66843   66849   66852       3
   66825   66819   66813   66837      10   66825   66819   66828   66831       3
   66825   66819   66828   66834       3   66822   66819   66813   66837      10
   66822   66819   66828   66831       3   66822   66819   66828   66834       3
   66816   66813   66819   66822      10   66816   66813   66819   66825      10
   66816   66813   66819   66828      10   66816   66813   66837   66840      19
   66816   66813  -66837   66840       3   66816   66813  -66837   66840      20
   66816   66813   66837   66843       3   66813   66837   66843   66846       2
   66810   66807   66813   66816       3   66810   66807   66813   66819       3
   66810   66807   66813   66837       3   66807   66813   66819   66822      10
   66807   66813   66819   66825      10   66870   66867   66873   66876       1
   66870   66867  -66873   66876       2   66867   66873   66879   66882       3
   66864   66855   66849   66867      10   66861   66855   66849   66867      10
   66858   66855   66849   66867      10   66852   66849   66855   66858      10
   66852   66849   66855   66861      10   66852   66849   66855   66864      10
   66852   66849   66867   66870      19   66852   66849  -66867   66870       3
   66852   66849  -66867   66870      20   66852   66849   66867   66873       3
   66849   66867   66873   66876       2   66846   66843   66849   66852       3
   66846   66843   66849   66855       3   66846   66843   66849   66867       3
   66843   66849   66855   66858      10   66843   66849   66855   66861      10
   66843   66849   66855   66864      10   66927   66924   66930   66933       1
   66927   66924  -66930   66933       2   66924   66930   66936   66939       3
   66909   66900   66894   66912      15   66906   66900   66894   66912      15
   66903   66900   66894   66912      15   66900   66894   66912   66915      15
   66900   66894   66912   66918      15   66900   66894   66912   66921      15
   66897   66894   66900   66903      14   66897   66894   66900   66906      14
   66897   66894   66900   66909      14   66897   66894   66912   66915      14
   66897   66894   66912   66918      14   66897   66894   66912   66921      14
   66891   66885   66879   66924      10   66891   66885   66894   66897      14
   66891   66885   66894   66900      15   66891   66885   66894   66912      15
   66888   66885   66879   66924      10   66888   66885   66894   66897      14
   66888   66885   66894   66900      15   66888   66885   66894   66912      15
   66885   66894   66900   66903      15   66885   66894   66900   66906      15
   66885   66894   66900   66909      15   66885   66894   66912   66915      15
   66885   66894   66912   66918      15   66885   66894   66912   66921      15
   66882   66879   66885   66888      10   66882   66879   66885   66891      10
   66882   66879   66885   66894      10   66882   66879   66924   66927      19
   66882   66879  -66924   66927       3   66882   66879  -66924   66927      20
   66882   66879   66924   66930       3   66879   66885   66894   66897      15
   66879   66924   66930   66933       2   66876   66873   66879   66882       3
   66876   66873   66879   66885       3   66876   66873   66879   66924       3
   66873   66879   66885   66888      10   66873   66879   66885   66891      10
   66969   66966   66972   66975       1   66969   66966  -66972   66975       2
   66966   66972   66978   66981       3   66954   66951   66957   66960       1
   66954   66951  -66957   66960       2   66954   66951   66957   66963       1
   66954   66951  -66957   66963       2   66948   66942   66936   66966      10
   66948   66942   66951   66954      19   66948   66942  -66951   66954       3
   66948   66942  -66951   66954      20   66948   66942   66951   66957       3
   66945   66942   66936   66966      10   66945   66942   66951   66954      19
   66945   66942  -66951   66954       3   66945   66942  -66951   66954      20
   66945   66942   66951   66957       3   66942   66951   66957   66960       2
   66942   66951   66957   66963       2   66939   66936   66942   66945      10
   66939   66936   66942   66948      10   66939   66936   66942   66951      10
   66939   66936   66966   66969      19   66939   66936  -66966   66969       3
   66939   66936  -66966   66969      20   66939   66936   66966   66972       3
   66936   66966   66972   66975       2   66933   66930   66936   66939       3
   66933   66930   66936   66942       3   66933   66930   66936   66966       3
   66930   66936   66942   66945      10   66930   66936   66942   66948      10
   66999   66996   67002   67005       1   66999   66996  -67002   67005       2
   66996   67002   67008   67011       3   66993   66984   66978   66996      10
   66990   66984   66978   66996      10   66987   66984   66978   66996      10
   66981   66978   66984   66987      10   66981   66978   66984   66990      10
   66981   66978   66984   66993      10   66981   66978   66996   66999      19
   66981   66978  -66996   66999       3   66981   66978  -66996   66999      20
   66981   66978   66996   67002       3   66978   66996   67002   67005       2
   66975   66972   66978   66981       3   66975   66972   66978   66984       3
   66975   66972   66978   66996       3   66972   66978   66984   66987      10
   66972   66978   66984   66990      10   66972   66978   66984   66993      10
   67041   67038   67044   67047       1   67041   67038  -67044   67047       2
   67038   67044   67050   67053       3   67029   67020   67014   67032      90
   67029   67020  -67014   67032      29   67026   67020   67014   67032      90
   67026   67020  -67014   67032      29   67023   67020   67014   67032      90
   67023   67020  -67014   67032      29   67020   67014   67032   67035      91
   67020   67014  -67032   67035      92   67020   67014  -67032   67035      93
   67020   67014  -67032   67035      94   67017   67014   67008   67038      10
   67017   67014   67020   67023      10   67017   67014   67020   67026      10
   67017   67014   67020   67029      10   67017   67014   67032   67035      95
   67011   67008   67014   67017      10   67011   67008   67014   67020      10
   67011   67008   67014   67032      90   67011   67008  -67014   67032      29
   67011   67008   67038   67041      19   67011   67008  -67038   67041       3
   67011   67008  -67038   67041      20   67011   67008   67038   67044       3
   67008   67014   67020   67023      15   67008   67014   67020   67026      15
   67008   67014   67020   67029      15   67008   67014   67032   67035      96
   67008   67014  -67032   67035      97   67008   67014  -67032   67035      93
   67008   67014  -67032   67035      98   67008   67038   67044   67047       2
   67005   67002   67008   67011       3   67005   67002   67008   67014       3
   67005   67002   67008   67038       3   67002   67008   67014   67017      10
   67113   67110   67116   67119       1   67113   67110  -67116   67119       2
   67110   67116   67122   67125       3   67098   67092   67089   67101      51
   67098   67092  -67089   67101       6   67095   67092   67089   67101      51
   67095   67092  -67089   67101       6   67092   67089   67101   67104      51
   67092   67089  -67101   67104       6   67092   67089   67101   67107      51
   67092   67089  -67101   67107       6   67086   67083   67089   67092      51
   67086   67083  -67089   67092       6   67086   67083   67089   67101      51
   67086   67083  -67089   67101       6   67083   67089   67092   67095      51
   67083   67089  -67092   67095       6   67083   67089   67092   67098      51
   67083   67089  -67092   67098       6   67083   67089   67101   67104      51
   67083   67089  -67101   67104       6   67083   67089   67101   67107      51
   67083   67089  -67101   67107       6   67080   67074   67083   67086      29
   67080   67074   67083   67089      29   67077   67074   67083   67086      29
   67077   67074   67083   67089      29   67071   67065   67074   67077      10
   67071   67065   67074   67080      10   67071   67065   67074   67083      10
   67068   67065   67074   67077      10   67068   67065   67074   67080      10
   67068   67065   67074   67083      10   67065   67074   67083   67086      29
   67062   67056   67050   67110      10   67062   67056   67065   67068      14
   67062   67056   67065   67071      14   67062   67056   67065   67074      15
   67059   67056   67050   67110      10   67059   67056   67065   67068      14
   67059   67056   67065   67071      14   67059   67056   67065   67074      15
   67056   67065   67074   67077      10   67056   67065   67074   67080      10
   67053   67050   67056   67059      10   67053   67050   67056   67062      10
   67053   67050   67056   67065      10   67053   67050   67110   67113      19
   67053   67050  -67110   67113       3   67053   67050  -67110   67113      20
   67053   67050   67110   67116       3   67050   67056   67065   67068      15
   67050   67056   67065   67071      15   67050   67110   67116   67119       2
   67047   67044   67050   67053       3   67047   67044   67050   67056       3
   67047   67044   67050   67110       3   67044   67050   67056   67059      10
   67044   67050   67056   67062      10   67143   67140   67146   67149       1
   67143   67140  -67146   67149       2   67140   67146   67152   67155       3
   67137   67128   67122   67140      10   67134   67128   67122   67140      10
   67131   67128   67122   67140      10   67125   67122   67128   67131      10
   67125   67122   67128   67134      10   67125   67122   67128   67137      10
   67125   67122   67140   67143      19   67125   67122  -67140   67143       3
   67125   67122  -67140   67143      20   67125   67122   67140   67146       3
   67122   67140   67146   67149       2   67119   67116   67122   67125       3
   67119   67116   67122   67128       3   67119   67116   67122   67140       3
   67116   67122   67128   67131      10   67116   67122   67128   67134      10
   67116   67122   67128   67137      10   67173   67170   67176   67179       1
   67173   67170  -67176   67179       2   67170   67176   67182   67185       3
   67167   67158   67152   67170      10   67164   67158   67152   67170      10
   67161   67158   67152   67170      10   67155   67152   67158   67161      10
   67155   67152   67158   67164      10   67155   67152   67158   67167      10
   67155   67152   67170   67173      19   67155   67152  -67170   67173       3
   67155   67152  -67170   67173      20   67155   67152   67170   67176       3
   67152   67170   67176   67179       2   67149   67146   67152   67155       3
   67149   67146   67152   67158       3   67149   67146   67152   67170       3
   67146   67152   67158   67161      10   67146   67152   67158   67164      10
   67146   67152   67158   67167      10   67221   67218   67224   67227       1
   67221   67218  -67224   67227       2   67218   67224   67230   67233       3
   67203   67194   67188   67206      15   67200   67194   67188   67206      15
   67197   67194   67188   67206      15   67194   67188   67206   67209      15
   67194   67188   67206   67212      15   67194   67188   67206   67215      15
   67191   67188   67182   67218      10   67191   67188   67194   67197      14
   67191   67188   67194   67200      14   67191   67188   67194   67203      14
   67191   67188   67206   67209      14   67191   67188   67206   67212      14
   67191   67188   67206   67215      14   67185   67182   67188   67191      10
   67185   67182   67188   67194      10   67185   67182   67188   67206      10
   67185   67182   67218   67221      19   67185   67182  -67218   67221       3
   67185   67182  -67218   67221      20   67185   67182   67218   67224       3
   67182   67188   67194   67197      15   67182   67188   67194   67200      15
   67182   67188   67194   67203      15   67182   67188   67206   67209      15
   67182   67188   67206   67212      15   67182   67188   67206   67215      15
   67182   67218   67224   67227       2   67179   67176   67182   67185       3
   67179   67176   67182   67188       3   67179   67176   67182   67218       3
   67176   67182   67188   67191      10   67266   67263   67269   67272       1
   67266   67263  -67269   67272       2   67263   67269   67275   67278       3
   67251   67245   67254   67257       3   67251   67245   67254   67260       3
   67248   67245   67254   67257       3   67248   67245   67254   67260       3
   67242   67236   67230   67263      10   67242   67236   67245   67248      14
   67242   67236   67245   67251      14   67242   67236   67245   67254      10
   67239   67236   67230   67263      10   67239   67236   67245   67248      14
   67239   67236   67245   67251      14   67239   67236   67245   67254      10
   67233   67230   67236   67239      10   67233   67230   67236   67242      10
   67233   67230   67236   67245      10   67233   67230   67263   67266      19
   67233   67230  -67263   67266       3   67233   67230  -67263   67266      20
   67233   67230   67263   67269       3   67230   67236   67245   67248      15
   67230   67236   67245   67251      15   67230   67263   67269   67272       2
   67227   67224   67230   67233       3   67227   67224   67230   67236       3
   67227   67224   67230   67263       3   67224   67230   67236   67239      10
   67224   67230   67236   67242      10   67311   67308   67314   67317       1
   67311   67308  -67314   67317       2   67308   67314   67320   67323       3
   67308   67314   67320   67326       3   67296   67290   67299   67302       3
   67296   67290   67299   67305       3   67293   67290   67299   67302       3
   67293   67290   67299   67305       3   67287   67281   67275   67308      10
   67287   67281   67290   67293      14   67287   67281   67290   67296      14
   67287   67281   67290   67299      10   67284   67281   67275   67308      10
   67284   67281   67290   67293      14   67284   67281   67290   67296      14
   67284   67281   67290   67299      10   67278   67275   67281   67284      10
   67278   67275   67281   67287      10   67278   67275   67281   67290      10
   67278   67275   67308   67311      19   67278   67275  -67308   67311       3
   67278   67275  -67308   67311      20   67278   67275   67308   67314       3
   67275   67281   67290   67293      15   67275   67281   67290   67296      15
   67275   67308   67314   67317       2   67272   67269   67275   67278       3
   67272   67269   67275   67281       3   67272   67269   67275   67308       3
   67269   67275   67281   67284      10   67269   67275   67281   67287      10
   67332   67329   67335   67338       1   67332   67329  -67335   67338       2
   67329   67335   67341   67344       3   67326   67320   67329   67332      19
   67326   67320  -67329   67332       3   67326   67320  -67329   67332      20
   67326   67320   67329   67335       3   67323   67320   67329   67332      19
   67323   67320  -67329   67332       3   67323   67320  -67329   67332      20
   67323   67320   67329   67335       3   67320   67329   67335   67338       2
   67317   67314   67320   67323       3   67317   67314   67320   67326       3
   67317   67314   67320   67329       3   67389   67386   67392   67395       1
   67389   67386  -67392   67395       2   67386   67392   67398   67401       3
   67371   67365   67374   67377      14   67371   67365   67374   67380      14
   67371   67365   67374   67383      14   67368   67365   67374   67377      14
   67368   67365   67374   67380      14   67368   67365   67374   67383      14
   67362   67353   67347   67365      15   67359   67353   67347   67365      15
   67356   67353   67347   67365      15   67353   67347   67365   67368      15
   67353   67347   67365   67371      15   67350   67347   67341   67386      10
   67350   67347   67353   67356      14   67350   67347   67353   67359      14
   67350   67347   67353   67362      14   67350   67347   67365   67368      14
   67350   67347   67365   67371      14   67350   67347   67365   67374      15
   67347   67365   67374   67377      15   67347   67365   67374   67380      15
   67347   67365   67374   67383      15   67344   67341   67347   67350      10
   67344   67341   67347   67353      10   67344   67341   67347   67365      10
   67344   67341   67386   67389      19   67344   67341  -67386   67389       3
   67344   67341  -67386   67389      20   67344   67341   67386   67392       3
   67341   67347   67353   67356      15   67341   67347   67353   67359      15
   67341   67347   67353   67362      15   67341   67347   67365   67368      15
   67341   67347   67365   67371      15   67341   67386   67392   67395       2
   67338   67335   67341   67344       3   67338   67335   67341   67347       3
   67338   67335   67341   67386       3   67335   67341   67347   67350      10
   67437   67434   67440   67443       1   67437   67434  -67440   67443       2
   67434   67440   67446   67449       3   67419   67410   67404   67422      15
   67416   67410   67404   67422      15   67413   67410   67404   67422      15
   67410   67404   67422   67425      15   67410   67404   67422   67428      15
   67410   67404   67422   67431      15   67407   67404   67398   67434      10
   67407   67404   67410   67413      14   67407   67404   67410   67416      14
   67407   67404   67410   67419      14   67407   67404   67422   67425      14
   67407   67404   67422   67428      14   67407   67404   67422   67431      14
   67401   67398   67404   67407      10   67401   67398   67404   67410      10
   67401   67398   67404   67422      10   67401   67398   67434   67437      19
   67401   67398  -67434   67437       3   67401   67398  -67434   67437      20
   67401   67398   67434   67440       3   67398   67404   67410   67413      15
   67398   67404   67410   67416      15   67398   67404   67410   67419      15
   67398   67404   67422   67425      15   67398   67404   67422   67428      15
   67398   67404   67422   67431      15   67398   67434   67440   67443       2
   67395   67392   67398   67401       3   67395   67392   67398   67404       3
   67395   67392   67398   67434       3   67392   67398   67404   67407      10
   67494   67491   67497   67500       1   67494   67491  -67497   67500       2
   67491   67497   67503   67506       3   67491   67497   67503   67509       3
   67476   67467   67461   67479      15   67473   67467   67461   67479      15
   67470   67467   67461   67479      15   67467   67461   67479   67482      15
   67467   67461   67479   67485      15   67467   67461   67479   67488      15
   67464   67461   67467   67470      14   67464   67461   67467   67473      14
   67464   67461   67467   67476      14   67464   67461   67479   67482      14
   67464   67461   67479   67485      14   67464   67461   67479   67488      14
   67458   67452   67446   67491      10   67458   67452   67461   67464      14
   67458   67452   67461   67467      15   67458   67452   67461   67479      15
   67455   67452   67446   67491      10   67455   67452   67461   67464      14
   67455   67452   67461   67467      15   67455   67452   67461   67479      15
   67452   67461   67467   67470      15   67452   67461   67467   67473      15
   67452   67461   67467   67476      15   67452   67461   67479   67482      15
   67452   67461   67479   67485      15   67452   67461   67479   67488      15
   67449   67446   67452   67455      10   67449   67446   67452   67458      10
   67449   67446   67452   67461      10   67449   67446   67491   67494      19
   67449   67446  -67491   67494       3   67449   67446  -67491   67494      20
   67449   67446   67491   67497       3   67446   67452   67461   67464      15
   67446   67491   67497   67500       2   67443   67440   67446   67449       3
   67443   67440   67446   67452       3   67443   67440   67446   67491       3
   67440   67446   67452   67455      10   67440   67446   67452   67458      10
   67515   67512   67518   67521       1   67515   67512  -67518   67521       2
   67512   67518   67524   67527       3   67512   67518   67524   67530       3
   67509   67503   67512   67515      19   67509   67503  -67512   67515       3
   67509   67503  -67512   67515      20   67509   67503   67512   67518       3
   67506   67503   67512   67515      19   67506   67503  -67512   67515       3
   67506   67503  -67512   67515      20   67506   67503   67512   67518       3
   67503   67512   67518   67521       2   67500   67497   67503   67506       3
   67500   67497   67503   67509       3   67500   67497   67503   67512       3
   67536   67533   67539   67542       1   67536   67533  -67539   67542       2
   67533   67539   67545   67548       3   67533   67539   67545   67551       3
   67530   67524   67533   67536      19   67530   67524  -67533   67536       3
   67530   67524  -67533   67536      20   67530   67524   67533   67539       3
   67527   67524   67533   67536      19   67527   67524  -67533   67536       3
   67527   67524  -67533   67536      20   67527   67524   67533   67539       3
   67524   67533   67539   67542       2   67521   67518   67524   67527       3
   67521   67518   67524   67530       3   67521   67518   67524   67533       3
   67557   67554   67560   67563       1   67557   67554  -67560   67563       2
   67554   67560   67566   67569       3   67551   67545   67554   67557      19
   67551   67545  -67554   67557       3   67551   67545  -67554   67557      20
   67551   67545   67554   67560       3   67548   67545   67554   67557      19
   67548   67545  -67554   67557       3   67548   67545  -67554   67557      20
   67548   67545   67554   67560       3   67545   67554   67560   67563       2
   67542   67539   67545   67548       3   67542   67539   67545   67551       3
   67542   67539   67545   67554       3   67590   67587   67593   67596       1
   67590   67587  -67593   67596       2   67587   67593   67599   67602       3
   67578   67572   67566   67587      10   67578   67572   67581   67584     178
   67575   67572   67566   67587      10   67575   67572   67581   67584     178
   67569   67566   67572   67575      10   67569   67566   67572   67578      10
   67569   67566   67572   67581      10   67569   67566   67587   67590      19
   67569   67566  -67587   67590       3   67569   67566  -67587   67590      20
   67569   67566   67587   67593       3   67566   67572   67581   67584     179
   67566   67572  -67581   67584     180   67566   67572  -67581   67584     181
   67566   67572  -67581   67584     182   67566   67587   67593   67596       2
   67563   67560   67566   67569       3   67563   67560   67566   67572       3
   67563   67560   67566   67587       3   67560   67566   67572   67575      10
   67560   67566   67572   67578      10   67620   67617   67623   67626       1
   67620   67617  -67623   67626       2   67617   67623   67629   67632       3
   67614   67605   67599   67617      10   67611   67605   67599   67617      10
   67608   67605   67599   67617      10   67602   67599   67605   67608      10
   67602   67599   67605   67611      10   67602   67599   67605   67614      10
   67602   67599   67617   67620      19   67602   67599  -67617   67620       3
   67602   67599  -67617   67620      20   67602   67599   67617   67623       3
   67599   67617   67623   67626       2   67596   67593   67599   67602       3
   67596   67593   67599   67605       3   67596   67593   67599   67617       3
   67593   67599   67605   67608      10   67593   67599   67605   67611      10
   67593   67599   67605   67614      10   67677   67674   67680   67683       1
   67677   67674  -67680   67683       2   67674   67680   67686   67689       3
   67659   67650   67644   67662      15   67656   67650   67644   67662      15
   67653   67650   67644   67662      15   67650   67644   67662   67665      15
   67650   67644   67662   67668      15   67650   67644   67662   67671      15
   67647   67644   67650   67653      14   67647   67644   67650   67656      14
   67647   67644   67650   67659      14   67647   67644   67662   67665      14
   67647   67644   67662   67668      14   67647   67644   67662   67671      14
   67641   67635   67629   67674      10   67641   67635   67644   67647      14
   67641   67635   67644   67650      15   67641   67635   67644   67662      15
   67638   67635   67629   67674      10   67638   67635   67644   67647      14
   67638   67635   67644   67650      15   67638   67635   67644   67662      15
   67635   67644   67650   67653      15   67635   67644   67650   67656      15
   67635   67644   67650   67659      15   67635   67644   67662   67665      15
   67635   67644   67662   67668      15   67635   67644   67662   67671      15
   67632   67629   67635   67638      10   67632   67629   67635   67641      10
   67632   67629   67635   67644      10   67632   67629   67674   67677      19
   67632   67629  -67674   67677       3   67632   67629  -67674   67677      20
   67632   67629   67674   67680       3   67629   67635   67644   67647      15
   67629   67674   67680   67683       2   67626   67623   67629   67632       3
   67626   67623   67629   67635       3   67626   67623   67629   67674       3
   67623   67629   67635   67638      10   67623   67629   67635   67641      10
   67734   67731   67737   67740       1   67734   67731  -67737   67740       2
   67731   67737   67743   67746       3   67716   67707   67701   67719      15
   67713   67707   67701   67719      15   67710   67707   67701   67719      15
   67707   67701   67719   67722      15   67707   67701   67719   67725      15
   67707   67701   67719   67728      15   67704   67701   67707   67710      14
   67704   67701   67707   67713      14   67704   67701   67707   67716      14
   67704   67701   67719   67722      14   67704   67701   67719   67725      14
   67704   67701   67719   67728      14   67698   67692   67686   67731      10
   67698   67692   67701   67704      14   67698   67692   67701   67707      15
   67698   67692   67701   67719      15   67695   67692   67686   67731      10
   67695   67692   67701   67704      14   67695   67692   67701   67707      15
   67695   67692   67701   67719      15   67692   67701   67707   67710      15
   67692   67701   67707   67713      15   67692   67701   67707   67716      15
   67692   67701   67719   67722      15   67692   67701   67719   67725      15
   67692   67701   67719   67728      15   67689   67686   67692   67695      10
   67689   67686   67692   67698      10   67689   67686   67692   67701      10
   67689   67686   67731   67734      19   67689   67686  -67731   67734       3
   67689   67686  -67731   67734      20   67689   67686   67731   67737       3
   67686   67692   67701   67704      15   67686   67731   67737   67740       2
   67683   67680   67686   67689       3   67683   67680   67686   67692       3
   67683   67680   67686   67731       3   67680   67686   67692   67695      10
   67680   67686   67692   67698      10   67806   67803   67809   67812       1
   67806   67803  -67809   67812       2   67803   67809   67815   67818       3
   67791   67785   67782   67794      51   67791   67785  -67782   67794       6
   67788   67785   67782   67794      51   67788   67785  -67782   67794       6
   67785   67782   67794   67797      51   67785   67782  -67794   67797       6
   67785   67782   67794   67800      51   67785   67782  -67794   67800       6
   67779   67776   67782   67785      51   67779   67776  -67782   67785       6
   67779   67776   67782   67794      51   67779   67776  -67782   67794       6
   67776   67782   67785   67788      51   67776   67782  -67785   67788       6
   67776   67782   67785   67791      51   67776   67782  -67785   67791       6
   67776   67782   67794   67797      51   67776   67782  -67794   67797       6
   67776   67782   67794   67800      51   67776   67782  -67794   67800       6
   67773   67767   67776   67779      29   67773   67767   67776   67782      29
   67770   67767   67776   67779      29   67770   67767   67776   67782      29
   67764   67758   67767   67770      10   67764   67758   67767   67773      10
   67764   67758   67767   67776      10   67761   67758   67767   67770      10
   67761   67758   67767   67773      10   67761   67758   67767   67776      10
   67758   67767   67776   67779      29   67755   67749   67743   67803      10
   67755   67749   67758   67761      14   67755   67749   67758   67764      14
   67755   67749   67758   67767      15   67752   67749   67743   67803      10
   67752   67749   67758   67761      14   67752   67749   67758   67764      14
   67752   67749   67758   67767      15   67749   67758   67767   67770      10
   67749   67758   67767   67773      10   67746   67743   67749   67752      10
   67746   67743   67749   67755      10   67746   67743   67749   67758      10
   67746   67743   67803   67806      19   67746   67743  -67803   67806       3
   67746   67743  -67803   67806      20   67746   67743   67803   67809       3
   67743   67749   67758   67761      15   67743   67749   67758   67764      15
   67743   67803   67809   67812       2   67740   67737   67743   67746       3
   67740   67737   67743   67749       3   67740   67737   67743   67803       3
   67737   67743   67749   67752      10   67737   67743   67749   67755      10
   67839   67836   67842   67845       1   67839   67836  -67842   67845       2
   67836   67842   67848   67851       3   67827   67821   67815   67836      10
   67827   67821   67830   67833     178   67824   67821   67815   67836      10
   67824   67821   67830   67833     178   67818   67815   67821   67824      10
   67818   67815   67821   67827      10   67818   67815   67821   67830      10
   67818   67815   67836   67839      19   67818   67815  -67836   67839       3
   67818   67815  -67836   67839      20   67818   67815   67836   67842       3
   67815   67821   67830   67833     179   67815   67821  -67830   67833     180
   67815   67821  -67830   67833     181   67815   67821  -67830   67833     182
   67815   67836   67842   67845       2   67812   67809   67815   67818       3
   67812   67809   67815   67821       3   67812   67809   67815   67836       3
   67809   67815   67821   67824      10   67809   67815   67821   67827      10
   67893   67899   67902   67905       3   67893   67899   67902   67908       3
   67893   67899   67929   67932       3   67878   67872   67881   67884      14
   67878   67872   67881   67887      14   67878   67872   67881   67890      14
   67875   67872   67881   67884      14   67875   67872   67881   67887      14
   67875   67872   67881   67890      14   67869   67860   67854   67872      15
   67866   67860   67854   67872      15   67863   67860   67854   67872      15
   67860   67854   67872   67875      15   67860   67854   67872   67878      15
   67857   67854   67848   67893      10   67857   67854   67860   67863      14
   67857   67854   67860   67866      14   67857   67854   67860   67869      14
   67857   67854   67872   67875      14   67857   67854   67872   67878      14
   67857   67854   67872   67881      15   67854   67872   67881   67884      15
   67854   67872   67881   67887      15   67854   67872   67881   67890      15
   67851   67848   67854   67857      10   67851   67848   67854   67860      10
   67851   67848   67854   67872      10   67851   67848   67893   67896      19
   67851   67848  -67893   67896       3   67851   67848  -67893   67896      20
   67851   67848   67893   67899       3   67848   67854   67860   67863      15
   67848   67854   67860   67866      15   67848   67854   67860   67869      15
   67848   67854   67872   67875      15   67848   67854   67872   67878      15
   67845   67842   67848   67851       3   67845   67842   67848   67854       3
   67845   67842   67848   67893       3   67842   67848   67854   67857      10
   67938   67935   67941   67944       1   67938   67935  -67941   67944       2
   67935   67941   67947   67950       3   67932   67929   67935   67938      19
   67932   67929  -67935   67938       3   67932   67929  -67935   67938      20
   67932   67929   67935   67941       3   67929   67935   67941   67944       2
   67926   67920   67929   67932      10   67926   67920   67929   67935      10
   67923   67920   67929   67932      10   67923   67920   67929   67935      10
   67917   67911   67920   67923      14   67917   67911   67920   67926      14
   67917   67911   67920   67929      15   67914   67911   67920   67923      14
   67914   67911   67920   67926      14   67914   67911   67920   67929      15
   67911   67920   67929   67932      10   67908   67902   67899   67929       3
   67908   67902   67911   67914      10   67908   67902   67911   67917      10
   67908   67902   67911   67920      10   67905   67902   67899   67929       3
   67905   67902   67911   67914      10   67905   67902   67911   67917      10
   67905   67902   67911   67920      10   67902   67899   67929   67932       3
   67902   67911   67920   67923      15   67902   67911   67920   67926      15
   67899   67902   67911   67914      10   67899   67902   67911   67917      10
   67899   67929   67920   67923      10   67899   67929   67920   67926      10
   67968   67965   67971   67974       1   67968   67965  -67971   67974       2
   67965   67971   67977   67980       3   67962   67953   67947   67965      10
   67959   67953   67947   67965      10   67956   67953   67947   67965      10
   67950   67947   67953   67956      10   67950   67947   67953   67959      10
   67950   67947   67953   67962      10   67950   67947   67965   67968      19
   67950   67947  -67965   67968       3   67950   67947  -67965   67968      20
   67950   67947   67965   67971       3   67947   67965   67971   67974       2
   67944   67941   67947   67950       3   67944   67941   67947   67953       3
   67944   67941   67947   67965       3   67941   67947   67953   67956      10
   67941   67947   67953   67959      10   67941   67947   67953   67962      10
   68025   68022   68028   68031       1   68025   68022  -68028   68031       2
   68022   68028   68034   68037       3   68007   67998   67992   68010      15
   68004   67998   67992   68010      15   68001   67998   67992   68010      15
   67998   67992   68010   68013      15   67998   67992   68010   68016      15
   67998   67992   68010   68019      15   67995   67992   67998   68001      14
   67995   67992   67998   68004      14   67995   67992   67998   68007      14
   67995   67992   68010   68013      14   67995   67992   68010   68016      14
   67995   67992   68010   68019      14   67989   67983   67977   68022      10
   67989   67983   67992   67995      14   67989   67983   67992   67998      15
   67989   67983   67992   68010      15   67986   67983   67977   68022      10
   67986   67983   67992   67995      14   67986   67983   67992   67998      15
   67986   67983   67992   68010      15   67983   67992   67998   68001      15
   67983   67992   67998   68004      15   67983   67992   67998   68007      15
   67983   67992   68010   68013      15   67983   67992   68010   68016      15
   67983   67992   68010   68019      15   67980   67977   67983   67986      10
   67980   67977   67983   67989      10   67980   67977   67983   67992      10
   67980   67977   68022   68025      19   67980   67977  -68022   68025       3
   67980   67977  -68022   68025      20   67980   67977   68022   68028       3
   67977   67983   67992   67995      15   67977   68022   68028   68031       2
   67974   67971   67977   67980       3   67974   67971   67977   67983       3
   67974   67971   67977   68022       3   67971   67977   67983   67986      10
   67971   67977   67983   67989      10   68061   68058   68064   68067       1
   68061   68058  -68064   68067       2   68058   68064   68070   68073       3
   68046   68040   68034   68058      10   68046   68040   68049   68052       3
   68046   68040   68049   68055       3   68043   68040   68034   68058      10
   68043   68040   68049   68052       3   68043   68040   68049   68055       3
   68037   68034   68040   68043      10   68037   68034   68040   68046      10
   68037   68034   68040   68049      10   68037   68034   68058   68061      19
   68037   68034  -68058   68061       3   68037   68034  -68058   68061      20
   68037   68034   68058   68064       3   68034   68058   68064   68067       2
   68031   68028   68034   68037       3   68031   68028   68034   68040       3
   68031   68028   68034   68058       3   68028   68034   68040   68043      10
   68028   68034   68040   68046      10   68094   68091   68097   68100       1
   68094   68091  -68097   68100       2   68091   68097   68103   68106       3
   68082   68076   68070   68091      10   68082   68076   68085   68088      95
   68079   68076   68070   68091      10   68079   68076   68085   68088      95
   68073   68070   68076   68079      10   68073   68070   68076   68082      10
   68073   68070   68076   68085      90   68073   68070  -68076   68085      29
   68073   68070   68091   68094      19   68073   68070  -68091   68094       3
   68073   68070  -68091   68094      20   68073   68070   68091   68097       3
   68070   68076   68085   68088     127   68070   68076  -68085   68088     128
   68070   68076  -68085   68088     129   68070   68076  -68085   68088     130
   68070   68091   68097   68100       2   68067   68064   68070   68073       3
   68067   68064   68070   68076       3   68067   68064   68070   68091       3
   68064   68070   68076   68079      10   68064   68070   68076   68082      10
   68151   68148   68154   68157       1   68151   68148  -68154   68157       2
   68148   68154   68160   68163       3   68133   68124   68118   68136      15
   68130   68124   68118   68136      15   68127   68124   68118   68136      15
   68124   68118   68136   68139      15   68124   68118   68136   68142      15
   68124   68118   68136   68145      15   68121   68118   68124   68127      14
   68121   68118   68124   68130      14   68121   68118   68124   68133      14
   68121   68118   68136   68139      14   68121   68118   68136   68142      14
   68121   68118   68136   68145      14   68115   68109   68103   68148      10
   68115   68109   68118   68121      14   68115   68109   68118   68124      15
   68115   68109   68118   68136      15   68112   68109   68103   68148      10
   68112   68109   68118   68121      14   68112   68109   68118   68124      15
   68112   68109   68118   68136      15   68109   68118   68124   68127      15
   68109   68118   68124   68130      15   68109   68118   68124   68133      15
   68109   68118   68136   68139      15   68109   68118   68136   68142      15
   68109   68118   68136   68145      15   68106   68103   68109   68112      10
   68106   68103   68109   68115      10   68106   68103   68109   68118      10
   68106   68103   68148   68151      19   68106   68103  -68148   68151       3
   68106   68103  -68148   68151      20   68106   68103   68148   68154       3
   68103   68109   68118   68121      15   68103   68148   68154   68157       2
   68100   68097   68103   68106       3   68100   68097   68103   68109       3
   68100   68097   68103   68148       3   68097   68103   68109   68112      10
   68097   68103   68109   68115      10   68190   68196   68199   68202       3
   68190   68196   68199   68205       3   68190   68196   68226   68229       3
   68181   68172   68166   68184      90   68181   68172  -68166   68184      29
   68178   68172   68166   68184      90   68178   68172  -68166   68184      29
   68175   68172   68166   68184      90   68175   68172  -68166   68184      29
   68172   68166   68184   68187      91   68172   68166  -68184   68187      92
   68172   68166  -68184   68187      93   68172   68166  -68184   68187      94
   68169   68166   68160   68190      10   68169   68166   68172   68175      10
   68169   68166   68172   68178      10   68169   68166   68172   68181      10
   68169   68166   68184   68187      95   68163   68160   68166   68169      10
   68163   68160   68166   68172      10   68163   68160   68166   68184      90
   68163   68160  -68166   68184      29   68163   68160   68190   68193      19
   68163   68160  -68190   68193       3   68163   68160  -68190   68193      20
   68163   68160   68190   68196       3   68160   68166   68172   68175      15
   68160   68166   68172   68178      15   68160   68166   68172   68181      15
   68160   68166   68184   68187      96   68160   68166  -68184   68187      97
   68160   68166  -68184   68187      93   68160   68166  -68184   68187      98
   68157   68154   68160   68163       3   68157   68154   68160   68166       3
   68157   68154   68160   68190       3   68154   68160   68166   68169      10
   68235   68232   68238   68241       1   68235   68232  -68238   68241       2
   68232   68238   68244   68247       3   68229   68226   68232   68235      19
   68229   68226  -68232   68235       3   68229   68226  -68232   68235      20
   68229   68226   68232   68238       3   68226   68232   68238   68241       2
   68223   68217   68226   68229      10   68223   68217   68226   68232      10
   68220   68217   68226   68229      10   68220   68217   68226   68232      10
   68214   68208   68217   68220      14   68214   68208   68217   68223      14
   68214   68208   68217   68226      15   68211   68208   68217   68220      14
   68211   68208   68217   68223      14   68211   68208   68217   68226      15
   68208   68217   68226   68229      10   68205   68199   68196   68226       3
   68205   68199   68208   68211      10   68205   68199   68208   68214      10
   68205   68199   68208   68217      10   68202   68199   68196   68226       3
   68202   68199   68208   68211      10   68202   68199   68208   68214      10
   68202   68199   68208   68217      10   68199   68196   68226   68229       3
   68199   68208   68217   68220      15   68199   68208   68217   68223      15
   68196   68199   68208   68211      10   68196   68199   68208   68214      10
   68196   68226   68217   68220      10   68196   68226   68217   68223      10
   68265   68262   68268   68271       1   68265   68262  -68268   68271       2
   68262   68268   68274   68277       3   68259   68250   68244   68262      10
   68256   68250   68244   68262      10   68253   68250   68244   68262      10
   68247   68244   68250   68253      10   68247   68244   68250   68256      10
   68247   68244   68250   68259      10   68247   68244   68262   68265      19
   68247   68244  -68262   68265       3   68247   68244  -68262   68265      20
   68247   68244   68262   68268       3   68244   68262   68268   68271       2
   68241   68238   68244   68247       3   68241   68238   68244   68250       3
   68241   68238   68244   68262       3   68238   68244   68250   68253      10
   68238   68244   68250   68256      10   68238   68244   68250   68259      10
   68307   68304   68310   68313       1   68307   68304  -68310   68313       2
   68304   68310   68316   68319       3   68292   68289   68295   68298       1
   68292   68289  -68295   68298       2   68292   68289   68295   68301       1
   68292   68289  -68295   68301       2   68286   68280   68274   68304      10
   68286   68280   68289   68292      19   68286   68280  -68289   68292       3
   68286   68280  -68289   68292      20   68286   68280   68289   68295       3
   68283   68280   68274   68304      10   68283   68280   68289   68292      19
   68283   68280  -68289   68292       3   68283   68280  -68289   68292      20
   68283   68280   68289   68295       3   68280   68289   68295   68298       2
   68280   68289   68295   68301       2   68277   68274   68280   68283      10
   68277   68274   68280   68286      10   68277   68274   68280   68289      10
   68277   68274   68304   68307      19   68277   68274  -68304   68307       3
   68277   68274  -68304   68307      20   68277   68274   68304   68310       3
   68274   68304   68310   68313       2   68271   68268   68274   68277       3
   68271   68268   68274   68280       3   68271   68268   68274   68304       3
   68268   68274   68280   68283      10   68268   68274   68280   68286      10
   68352   68349   68355   68358       1   68352   68349  -68355   68358       2
   68349   68355   68361   68364       3   68337   68331   68340   68343       3
   68337   68331   68340   68346       3   68334   68331   68340   68343       3
   68334   68331   68340   68346       3   68328   68322   68316   68349      10
   68328   68322   68331   68334      14   68328   68322   68331   68337      14
   68328   68322   68331   68340      10   68325   68322   68316   68349      10
   68325   68322   68331   68334      14   68325   68322   68331   68337      14
   68325   68322   68331   68340      10   68319   68316   68322   68325      10
   68319   68316   68322   68328      10   68319   68316   68322   68331      10
   68319   68316   68349   68352      19   68319   68316  -68349   68352       3
   68319   68316  -68349   68352      20   68319   68316   68349   68355       3
   68316   68322   68331   68334      15   68316   68322   68331   68337      15
   68316   68349   68355   68358       2   68313   68310   68316   68319       3
   68313   68310   68316   68322       3   68313   68310   68316   68349       3
   68310   68316   68322   68325      10   68310   68316   68322   68328      10
   68388   68385   68391   68394       1   68388   68385  -68391   68394       2
   68385   68391   68397   68400       3   68373   68367   68361   68385      10
   68373   68367   68376   68379       3   68373   68367   68376   68382       3
   68370   68367   68361   68385      10   68370   68367   68376   68379       3
   68370   68367   68376   68382       3   68364   68361   68367   68370      10
   68364   68361   68367   68373      10   68364   68361   68367   68376      10
   68364   68361   68385   68388      19   68364   68361  -68385   68388       3
   68364   68361  -68385   68388      20   68364   68361   68385   68391       3
   68361   68385   68391   68394       2   68358   68355   68361   68364       3
   68358   68355   68361   68367       3   68358   68355   68361   68385       3
   68355   68361   68367   68370      10   68355   68361   68367   68373      10
   68439   68436   68442   68445       1   68439   68436  -68442   68445       2
   68436   68442   68448   68451       3   68424   68421   68427   68430       1
   68424   68421  -68427   68430       2   68424   68421   68427   68433       1
   68424   68421  -68427   68433       2   68418   68412   68421   68424      19
   68418   68412  -68421   68424       3   68418   68412  -68421   68424      20
   68418   68412   68421   68427       3   68415   68412   68421   68424      19
   68415   68412  -68421   68424       3   68415   68412  -68421   68424      20
   68415   68412   68421   68427       3   68412   68421   68427   68430       2
   68412   68421   68427   68433       2   68409   68403   68397   68436      10
   68409   68403   68412   68415      14   68409   68403   68412   68418      14
   68409   68403   68412   68421      10   68406   68403   68397   68436      10
   68406   68403   68412   68415      14   68406   68403   68412   68418      14
   68406   68403   68412   68421      10   68400   68397   68403   68406      10
   68400   68397   68403   68409      10   68400   68397   68403   68412      10
   68400   68397   68436   68439      19   68400   68397  -68436   68439       3
   68400   68397  -68436   68439      20   68400   68397   68436   68442       3
   68397   68403   68412   68415      15   68397   68403   68412   68418      15
   68397   68436   68442   68445       2   68394   68391   68397   68400       3
   68394   68391   68397   68403       3   68394   68391   68397   68436       3
   68391   68397   68403   68406      10   68391   68397   68403   68409      10
   68505   68502   68508   68511       1   68505   68502  -68508   68511       2
   68502   68508   68514   68517       3   68487   68481   68490   68493      10
   68487   68481   68490   68496      10   68487   68481   68490   68499      10
   68484   68481   68490   68493      10   68484   68481   68490   68496      10
   68484   68481   68490   68499      10   68478   68472   68481   68484      10
   68478   68472   68481   68487      10   68478   68472   68481   68490      10
   68475   68472   68481   68484      10   68475   68472   68481   68487      10
   68475   68472   68481   68490      10   68472   68481   68490   68493      10
   68472   68481   68490   68496      10   68472   68481   68490   68499      10
   68469   68463   68472   68475      14   68469   68463   68472   68478      14
   68469   68463   68472   68481      15   68466   68463   68472   68475      14
   68466   68463   68472   68478      14   68466   68463   68472   68481      15
   68463   68472   68481   68484      10   68463   68472   68481   68487      10
   68460   68454   68448   68502      10   68460   68454   68463   68466      14
   68460   68454   68463   68469      14   68460   68454   68463   68472      15
   68457   68454   68448   68502      10   68457   68454   68463   68466      14
   68457   68454   68463   68469      14   68457   68454   68463   68472      15
   68454   68463   68472   68475      15   68454   68463   68472   68478      15
   68451   68448   68454   68457      10   68451   68448   68454   68460      10
   68451   68448   68454   68463      10   68451   68448   68502   68505      19
   68451   68448  -68502   68505       3   68451   68448  -68502   68505      20
   68451   68448   68502   68508       3   68448   68454   68463   68466      15
   68448   68454   68463   68469      15   68448   68502   68508   68511       2
   68445   68442   68448   68451       3   68445   68442   68448   68454       3
   68445   68442   68448   68502       3   68442   68448   68454   68457      10
   68442   68448   68454   68460      10   68562   68559   68565   68568       1
   68562   68559  -68565   68568       2   68559   68565   68571   68574       3
   68559   68565   68571   68577       3   68544   68538   68547   68550      14
   68544   68538   68547   68553      14   68544   68538   68547   68556      14
   68541   68538   68547   68550      14   68541   68538   68547   68553      14
   68541   68538   68547   68556      14   68535   68526   68520   68538      15
   68532   68526   68520   68538      15   68529   68526   68520   68538      15
   68526   68520   68538   68541      15   68526   68520   68538   68544      15
   68523   68520   68514   68559      10   68523   68520   68526   68529      14
   68523   68520   68526   68532      14   68523   68520   68526   68535      14
   68523   68520   68538   68541      14   68523   68520   68538   68544      14
   68523   68520   68538   68547      15   68520   68538   68547   68550      15
   68520   68538   68547   68553      15   68520   68538   68547   68556      15
   68517   68514   68520   68523      10   68517   68514   68520   68526      10
   68517   68514   68520   68538      10   68517   68514   68559   68562      19
   68517   68514  -68559   68562       3   68517   68514  -68559   68562      20
   68517   68514   68559   68565       3   68514   68520   68526   68529      15
   68514   68520   68526   68532      15   68514   68520   68526   68535      15
   68514   68520   68538   68541      15   68514   68520   68538   68544      15
   68514   68559   68565   68568       2   68511   68508   68514   68517       3
   68511   68508   68514   68520       3   68511   68508   68514   68559       3
   68508   68514   68520   68523      10   68583   68580   68586   68589       1
   68583   68580  -68586   68589       2   68580   68586   68592   68595       3
   68577   68571   68580   68583      19   68577   68571  -68580   68583       3
   68577   68571  -68580   68583      20   68577   68571   68580   68586       3
   68574   68571   68580   68583      19   68574   68571  -68580   68583       3
   68574   68571  -68580   68583      20   68574   68571   68580   68586       3
   68571   68580   68586   68589       2   68568   68565   68571   68574       3
   68568   68565   68571   68577       3   68568   68565   68571   68580       3
   68640   68637   68643   68646       1   68640   68637  -68643   68646       2
   68637   68643   68649   68652       3   68622   68616   68625   68628      14
   68622   68616   68625   68631      14   68622   68616   68625   68634      14
   68619   68616   68625   68628      14   68619   68616   68625   68631      14
   68619   68616   68625   68634      14   68613   68604   68598   68616      15
   68610   68604   68598   68616      15   68607   68604   68598   68616      15
   68604   68598   68616   68619      15   68604   68598   68616   68622      15
   68601   68598   68592   68637      10   68601   68598   68604   68607      14
   68601   68598   68604   68610      14   68601   68598   68604   68613      14
   68601   68598   68616   68619      14   68601   68598   68616   68622      14
   68601   68598   68616   68625      15   68598   68616   68625   68628      15
   68598   68616   68625   68631      15   68598   68616   68625   68634      15
   68595   68592   68598   68601      10   68595   68592   68598   68604      10
   68595   68592   68598   68616      10   68595   68592   68637   68640      19
   68595   68592  -68637   68640       3   68595   68592  -68637   68640      20
   68595   68592   68637   68643       3   68592   68598   68604   68607      15
   68592   68598   68604   68610      15   68592   68598   68604   68613      15
   68592   68598   68616   68619      15   68592   68598   68616   68622      15
   68592   68637   68643   68646       2   68589   68586   68592   68595       3
   68589   68586   68592   68598       3   68589   68586   68592   68637       3
   68586   68592   68598   68601      10   68685   68682   68688   68691       1
   68685   68682  -68688   68691       2   68682   68688   68694   68697       3
   68670   68664   68673   68676       3   68670   68664   68673   68679       3
   68667   68664   68673   68676       3   68667   68664   68673   68679       3
   68661   68655   68649   68682      10   68661   68655   68664   68667      14
   68661   68655   68664   68670      14   68661   68655   68664   68673      10
   68658   68655   68649   68682      10   68658   68655   68664   68667      14
   68658   68655   68664   68670      14   68658   68655   68664   68673      10
   68652   68649   68655   68658      10   68652   68649   68655   68661      10
   68652   68649   68655   68664      10   68652   68649   68682   68685      19
   68652   68649  -68682   68685       3   68652   68649  -68682   68685      20
   68652   68649   68682   68688       3   68649   68655   68664   68667      15
   68649   68655   68664   68670      15   68649   68682   68688   68691       2
   68646   68643   68649   68652       3   68646   68643   68649   68655       3
   68646   68643   68649   68682       3   68643   68649   68655   68658      10
   68643   68649   68655   68661      10   68742   68739   68745   68748       1
   68742   68739  -68745   68748       2   68739   68745   68751   68754       3
   68724   68718   68727   68730      14   68724   68718   68727   68733      14
   68724   68718   68727   68736      14   68721   68718   68727   68730      14
   68721   68718   68727   68733      14   68721   68718   68727   68736      14
   68715   68706   68700   68718      15   68712   68706   68700   68718      15
   68709   68706   68700   68718      15   68706   68700   68718   68721      15
   68706   68700   68718   68724      15   68703   68700   68694   68739      10
   68703   68700   68706   68709      14   68703   68700   68706   68712      14
   68703   68700   68706   68715      14   68703   68700   68718   68721      14
   68703   68700   68718   68724      14   68703   68700   68718   68727      15
   68700   68718   68727   68730      15   68700   68718   68727   68733      15
   68700   68718   68727   68736      15   68697   68694   68700   68703      10
   68697   68694   68700   68706      10   68697   68694   68700   68718      10
   68697   68694   68739   68742      19   68697   68694  -68739   68742       3
   68697   68694  -68739   68742      20   68697   68694   68739   68745       3
   68694   68700   68706   68709      15   68694   68700   68706   68712      15
   68694   68700   68706   68715      15   68694   68700   68718   68721      15
   68694   68700   68718   68724      15   68694   68739   68745   68748       2
   68691   68688   68694   68697       3   68691   68688   68694   68700       3
   68691   68688   68694   68739       3   68688   68694   68700   68703      10
   68799   68796   68802   68805       1   68799   68796  -68802   68805       2
   68796   68802   68808   68811       3   68781   68775   68784   68787      14
   68781   68775   68784   68790      14   68781   68775   68784   68793      14
   68778   68775   68784   68787      14   68778   68775   68784   68790      14
   68778   68775   68784   68793      14   68772   68763   68757   68775      15
   68769   68763   68757   68775      15   68766   68763   68757   68775      15
   68763   68757   68775   68778      15   68763   68757   68775   68781      15
   68760   68757   68751   68796      10   68760   68757   68763   68766      14
   68760   68757   68763   68769      14   68760   68757   68763   68772      14
   68760   68757   68775   68778      14   68760   68757   68775   68781      14
   68760   68757   68775   68784      15   68757   68775   68784   68787      15
   68757   68775   68784   68790      15   68757   68775   68784   68793      15
   68754   68751   68757   68760      10   68754   68751   68757   68763      10
   68754   68751   68757   68775      10   68754   68751   68796   68799      19
   68754   68751  -68796   68799       3   68754   68751  -68796   68799      20
   68754   68751   68796   68802       3   68751   68757   68763   68766      15
   68751   68757   68763   68769      15   68751   68757   68763   68772      15
   68751   68757   68775   68778      15   68751   68757   68775   68781      15
   68751   68796   68802   68805       2   68748   68745   68751   68754       3
   68748   68745   68751   68757       3   68748   68745   68751   68796       3
   68745   68751   68757   68760      10   68865   68862   68868   68871       1
   68865   68862  -68868   68871       2   68862   68868   68874   68877       3
   68847   68841   68850   68853      10   68847   68841   68850   68856      10
   68847   68841   68850   68859      10   68844   68841   68850   68853      10
   68844   68841   68850   68856      10   68844   68841   68850   68859      10
   68838   68832   68841   68844      10   68838   68832   68841   68847      10
   68838   68832   68841   68850      10   68835   68832   68841   68844      10
   68835   68832   68841   68847      10   68835   68832   68841   68850      10
   68832   68841   68850   68853      10   68832   68841   68850   68856      10
   68832   68841   68850   68859      10   68829   68823   68832   68835      14
   68829   68823   68832   68838      14   68829   68823   68832   68841      15
   68826   68823   68832   68835      14   68826   68823   68832   68838      14
   68826   68823   68832   68841      15   68823   68832   68841   68844      10
   68823   68832   68841   68847      10   68820   68814   68808   68862      10
   68820   68814   68823   68826      14   68820   68814   68823   68829      14
   68820   68814   68823   68832      15   68817   68814   68808   68862      10
   68817   68814   68823   68826      14   68817   68814   68823   68829      14
   68817   68814   68823   68832      15   68814   68823   68832   68835      15
   68814   68823   68832   68838      15   68811   68808   68814   68817      10
   68811   68808   68814   68820      10   68811   68808   68814   68823      10
   68811   68808   68862   68865      19   68811   68808  -68862   68865       3
   68811   68808  -68862   68865      20   68811   68808   68862   68868       3
   68808   68814   68823   68826      15   68808   68814   68823   68829      15
   68808   68862   68868   68871       2   68805   68802   68808   68811       3
   68805   68802   68808   68814       3   68805   68802   68808   68862       3
   68802   68808   68814   68817      10   68802   68808   68814   68820      10
   68937   68934   68940   68943       1   68937   68934  -68940   68943       2
   68934   68940   68946   68949       3   68922   68916   68913   68925      51
   68922   68916  -68913   68925       6   68919   68916   68913   68925      51
   68919   68916  -68913   68925       6   68916   68913   68925   68928      51
   68916   68913  -68925   68928       6   68916   68913   68925   68931      51
   68916   68913  -68925   68931       6   68910   68907   68913   68916      51
   68910   68907  -68913   68916       6   68910   68907   68913   68925      51
   68910   68907  -68913   68925       6   68907   68913   68916   68919      51
   68907   68913  -68916   68919       6   68907   68913   68916   68922      51
   68907   68913  -68916   68922       6   68907   68913   68925   68928      51
   68907   68913  -68925   68928       6   68907   68913   68925   68931      51
   68907   68913  -68925   68931       6   68904   68898   68907   68910      29
   68904   68898   68907   68913      29   68901   68898   68907   68910      29
   68901   68898   68907   68913      29   68895   68889   68898   68901      10
   68895   68889   68898   68904      10   68895   68889   68898   68907      10
   68892   68889   68898   68901      10   68892   68889   68898   68904      10
   68892   68889   68898   68907      10   68889   68898   68907   68910      29
   68886   68880   68874   68934      10   68886   68880   68889   68892      14
   68886   68880   68889   68895      14   68886   68880   68889   68898      15
   68883   68880   68874   68934      10   68883   68880   68889   68892      14
   68883   68880   68889   68895      14   68883   68880   68889   68898      15
   68880   68889   68898   68901      10   68880   68889   68898   68904      10
   68877   68874   68880   68883      10   68877   68874   68880   68886      10
   68877   68874   68880   68889      10   68877   68874   68934   68937      19
   68877   68874  -68934   68937       3   68877   68874  -68934   68937      20
   68877   68874   68934   68940       3   68874   68880   68889   68892      15
   68874   68880   68889   68895      15   68874   68934   68940   68943       2
   68871   68868   68874   68877       3   68871   68868   68874   68880       3
   68871   68868   68874   68934       3   68868   68874   68880   68883      10
   68868   68874   68880   68886      10   68979   68976   68982   68985       1
   68979   68976  -68982   68985       2   68976   68982   68988   68991       3
   68967   68958   68952   68970      90   68967   68958  -68952   68970      29
   68964   68958   68952   68970      90   68964   68958  -68952   68970      29
   68961   68958   68952   68970      90   68961   68958  -68952   68970      29
   68958   68952   68970   68973      91   68958   68952  -68970   68973      92
   68958   68952  -68970   68973      93   68958   68952  -68970   68973      94
   68955   68952   68946   68976      10   68955   68952   68958   68961      10
   68955   68952   68958   68964      10   68955   68952   68958   68967      10
   68955   68952   68970   68973      95   68949   68946   68952   68955      10
   68949   68946   68952   68958      10   68949   68946   68952   68970      90
   68949   68946  -68952   68970      29   68949   68946   68976   68979      19
   68949   68946  -68976   68979       3   68949   68946  -68976   68979      20
   68949   68946   68976   68982       3   68946   68952   68958   68961      15
   68946   68952   68958   68964      15   68946   68952   68958   68967      15
   68946   68952   68970   68973      96   68946   68952  -68970   68973      97
   68946   68952  -68970   68973      93   68946   68952  -68970   68973      98
   68946   68976   68982   68985       2   68943   68940   68946   68949       3
   68943   68940   68946   68952       3   68943   68940   68946   68976       3
   68940   68946   68952   68955      10   69036   69033   69039   69042       1
   69036   69033  -69039   69042       2   69033   69039   69045   69048       3
   69018   69009   69003   69021      15   69015   69009   69003   69021      15
   69012   69009   69003   69021      15   69009   69003   69021   69024      15
   69009   69003   69021   69027      15   69009   69003   69021   69030      15
   69006   69003   69009   69012      14   69006   69003   69009   69015      14
   69006   69003   69009   69018      14   69006   69003   69021   69024      14
   69006   69003   69021   69027      14   69006   69003   69021   69030      14
   69000   68994   68988   69033      10   69000   68994   69003   69006      14
   69000   68994   69003   69009      15   69000   68994   69003   69021      15
   68997   68994   68988   69033      10   68997   68994   69003   69006      14
   68997   68994   69003   69009      15   68997   68994   69003   69021      15
   68994   69003   69009   69012      15   68994   69003   69009   69015      15
   68994   69003   69009   69018      15   68994   69003   69021   69024      15
   68994   69003   69021   69027      15   68994   69003   69021   69030      15
   68991   68988   68994   68997      10   68991   68988   68994   69000      10
   68991   68988   68994   69003      10   68991   68988   69033   69036      19
   68991   68988  -69033   69036       3   68991   68988  -69033   69036      20
   68991   68988   69033   69039       3   68988   68994   69003   69006      15
   68988   69033   69039   69042       2   68985   68982   68988   68991       3
   68985   68982   68988   68994       3   68985   68982   68988   69033       3
   68982   68988   68994   68997      10   68982   68988   68994   69000      10
   69102   69099   69105   69108       1   69102   69099  -69105   69108       2
   69099   69105   69111   69114       3   69084   69078   69087   69090      10
   69084   69078   69087   69093      10   69084   69078   69087   69096      10
   69081   69078   69087   69090      10   69081   69078   69087   69093      10
   69081   69078   69087   69096      10   69075   69069   69078   69081      10
   69075   69069   69078   69084      10   69075   69069   69078   69087      10
   69072   69069   69078   69081      10   69072   69069   69078   69084      10
   69072   69069   69078   69087      10   69069   69078   69087   69090      10
   69069   69078   69087   69093      10   69069   69078   69087   69096      10
   69066   69060   69069   69072      14   69066   69060   69069   69075      14
   69066   69060   69069   69078      15   69063   69060   69069   69072      14
   69063   69060   69069   69075      14   69063   69060   69069   69078      15
   69060   69069   69078   69081      10   69060   69069   69078   69084      10
   69057   69051   69045   69099      10   69057   69051   69060   69063      14
   69057   69051   69060   69066      14   69057   69051   69060   69069      15
   69054   69051   69045   69099      10   69054   69051   69060   69063      14
   69054   69051   69060   69066      14   69054   69051   69060   69069      15
   69051   69060   69069   69072      15   69051   69060   69069   69075      15
   69048   69045   69051   69054      10   69048   69045   69051   69057      10
   69048   69045   69051   69060      10   69048   69045   69099   69102      19
   69048   69045  -69099   69102       3   69048   69045  -69099   69102      20
   69048   69045   69099   69105       3   69045   69051   69060   69063      15
   69045   69051   69060   69066      15   69045   69099   69105   69108       2
   69042   69039   69045   69048       3   69042   69039   69045   69051       3
   69042   69039   69045   69099       3   69039   69045   69051   69054      10
   69039   69045   69051   69057      10   69156   69162   69165   69168       3
   69156   69162   69165   69171       3   69156   69162   69192   69195       3
   69141   69135   69144   69147      14   69141   69135   69144   69150      14
   69141   69135   69144   69153      14   69138   69135   69144   69147      14
   69138   69135   69144   69150      14   69138   69135   69144   69153      14
   69132   69123   69117   69135      15   69129   69123   69117   69135      15
   69126   69123   69117   69135      15   69123   69117   69135   69138      15
   69123   69117   69135   69141      15   69120   69117   69111   69156      10
   69120   69117   69123   69126      14   69120   69117   69123   69129      14
   69120   69117   69123   69132      14   69120   69117   69135   69138      14
   69120   69117   69135   69141      14   69120   69117   69135   69144      15
   69117   69135   69144   69147      15   69117   69135   69144   69150      15
   69117   69135   69144   69153      15   69114   69111   69117   69120      10
   69114   69111   69117   69123      10   69114   69111   69117   69135      10
   69114   69111   69156   69159      19   69114   69111  -69156   69159       3
   69114   69111  -69156   69159      20   69114   69111   69156   69162       3
   69111   69117   69123   69126      15   69111   69117   69123   69129      15
   69111   69117   69123   69132      15   69111   69117   69135   69138      15
   69111   69117   69135   69141      15   69108   69105   69111   69114       3
   69108   69105   69111   69117       3   69108   69105   69111   69156       3
   69105   69111   69117   69120      10   69201   69198   69204   69207       1
   69201   69198  -69204   69207       2   69198   69204   69210   69213       3
   69195   69192   69198   69201      19   69195   69192  -69198   69201       3
   69195   69192  -69198   69201      20   69195   69192   69198   69204       3
   69192   69198   69204   69207       2   69189   69183   69192   69195      10
   69189   69183   69192   69198      10   69186   69183   69192   69195      10
   69186   69183   69192   69198      10   69180   69174   69183   69186      14
   69180   69174   69183   69189      14   69180   69174   69183   69192      15
   69177   69174   69183   69186      14   69177   69174   69183   69189      14
   69177   69174   69183   69192      15   69174   69183   69192   69195      10
   69171   69165   69162   69192       3   69171   69165   69174   69177      10
   69171   69165   69174   69180      10   69171   69165   69174   69183      10
   69168   69165   69162   69192       3   69168   69165   69174   69177      10
   69168   69165   69174   69180      10   69168   69165   69174   69183      10
   69165   69162   69192   69195       3   69165   69174   69183   69186      15
   69165   69174   69183   69189      15   69162   69165   69174   69177      10
   69162   69165   69174   69180      10   69162   69192   69183   69186      10
   69162   69192   69183   69189      10   69231   69228   69234   69237       1
   69231   69228  -69234   69237       2   69228   69234   69240   69243       3
   69225   69216   69210   69228      10   69222   69216   69210   69228      10
   69219   69216   69210   69228      10   69213   69210   69216   69219      10
   69213   69210   69216   69222      10   69213   69210   69216   69225      10
   69213   69210   69228   69231      19   69213   69210  -69228   69231       3
   69213   69210  -69228   69231      20   69213   69210   69228   69234       3
   69210   69228   69234   69237       2   69207   69204   69210   69213       3
   69207   69204   69210   69216       3   69207   69204   69210   69228       3
   69204   69210   69216   69219      10   69204   69210   69216   69222      10
   69204   69210   69216   69225      10   69282   69279   69285   69288       1
   69282   69279  -69285   69288       2   69279   69285   69291   69294       3
   69261   69255   69264   69267      63   69258   69255   69264   69267      63
   69255   69264   69267   69270      63   69255   69264   69267   69273      63
   69255   69264   69267   69276      63   69252   69246   69240   69279      10
   69252   69246   69255   69258      10   69252   69246   69255   69261      10
   69252   69246   69255   69264      10   69249   69246   69240   69279      10
   69249   69246   69255   69258      10   69249   69246   69255   69261      10
   69249   69246   69255   69264      10   69243   69240   69246   69249      10
   69243   69240   69246   69252      10   69243   69240   69246   69255      10
   69243   69240   69279   69282      19   69243   69240  -69279   69282       3
   69243   69240  -69279   69282      20   69243   69240   69279   69285       3
   69240   69246   69255   69258      10   69240   69246   69255   69261      10
   69240   69279   69285   69288       2   69237   69234   69240   69243       3
   69237   69234   69240   69246       3   69237   69234   69240   69279       3
   69234   69240   69246   69249      10   69234   69240   69246   69252      10
   69324   69321   69327   69330       1   69324   69321  -69327   69330       2
   69321   69327   69333   69336       3   69312   69303   69297   69315      90
   69312   69303  -69297   69315      29   69309   69303   69297   69315      90
   69309   69303  -69297   69315      29   69306   69303   69297   69315      90
   69306   69303  -69297   69315      29   69303   69297   69315   69318      91
   69303   69297  -69315   69318      92   69303   69297  -69315   69318      93
   69303   69297  -69315   69318      94   69300   69297   69291   69321      10
   69300   69297   69303   69306      10   69300   69297   69303   69309      10
   69300   69297   69303   69312      10   69300   69297   69315   69318      95
   69294   69291   69297   69300      10   69294   69291   69297   69303      10
   69294   69291   69297   69315      90   69294   69291  -69297   69315      29
   69294   69291   69321   69324      19   69294   69291  -69321   69324       3
   69294   69291  -69321   69324      20   69294   69291   69321   69327       3
   69291   69297   69303   69306      15   69291   69297   69303   69309      15
   69291   69297   69303   69312      15   69291   69297   69315   69318      96
   69291   69297  -69315   69318      97   69291   69297  -69315   69318      93
   69291   69297  -69315   69318      98   69291   69321   69327   69330       2
   69288   69285   69291   69294       3   69288   69285   69291   69297       3
   69288   69285   69291   69321       3   69285   69291   69297   69300      10
   69381   69378   69384   69387       1   69381   69378  -69384   69387       2
   69378   69384   69390   69393       3   69363   69357   69366   69369      14
   69363   69357   69366   69372      14   69363   69357   69366   69375      14
   69360   69357   69366   69369      14   69360   69357   69366   69372      14
   69360   69357   69366   69375      14   69354   69345   69339   69357      15
   69351   69345   69339   69357      15   69348   69345   69339   69357      15
   69345   69339   69357   69360      15   69345   69339   69357   69363      15
   69342   69339   69333   69378      10   69342   69339   69345   69348      14
   69342   69339   69345   69351      14   69342   69339   69345   69354      14
   69342   69339   69357   69360      14   69342   69339   69357   69363      14
   69342   69339   69357   69366      15   69339   69357   69366   69369      15
   69339   69357   69366   69372      15   69339   69357   69366   69375      15
   69336   69333   69339   69342      10   69336   69333   69339   69345      10
   69336   69333   69339   69357      10   69336   69333   69378   69381      19
   69336   69333  -69378   69381       3   69336   69333  -69378   69381      20
   69336   69333   69378   69384       3   69333   69339   69345   69348      15
   69333   69339   69345   69351      15   69333   69339   69345   69354      15
   69333   69339   69357   69360      15   69333   69339   69357   69363      15
   69333   69378   69384   69387       2   69330   69327   69333   69336       3
   69330   69327   69333   69339       3   69330   69327   69333   69378       3
   69327   69333   69339   69342      10   69411   69408   69414   69417       1
   69411   69408  -69414   69417       2   69408   69414   69420   69423       3
   69405   69396   69390   69408      10   69402   69396   69390   69408      10
   69399   69396   69390   69408      10   69393   69390   69396   69399      10
   69393   69390   69396   69402      10   69393   69390   69396   69405      10
   69393   69390   69408   69411      19   69393   69390  -69408   69411       3
   69393   69390  -69408   69411      20   69393   69390   69408   69414       3
   69390   69408   69414   69417       2   69387   69384   69390   69393       3
   69387   69384   69390   69396       3   69387   69384   69390   69408       3
   69384   69390   69396   69399      10   69384   69390   69396   69402      10
   69384   69390   69396   69405      10   69477   69474   69480   69483       1
   69477   69474  -69480   69483       2   69474   69480   69486   69489       3
   69459   69453   69462   69465      10   69459   69453   69462   69468      10
   69459   69453   69462   69471      10   69456   69453   69462   69465      10
   69456   69453   69462   69468      10   69456   69453   69462   69471      10
   69450   69444   69453   69456      10   69450   69444   69453   69459      10
   69450   69444   69453   69462      10   69447   69444   69453   69456      10
   69447   69444   69453   69459      10   69447   69444   69453   69462      10
   69444   69453   69462   69465      10   69444   69453   69462   69468      10
   69444   69453   69462   69471      10   69441   69435   69444   69447      14
   69441   69435   69444   69450      14   69441   69435   69444   69453      15
   69438   69435   69444   69447      14   69438   69435   69444   69450      14
   69438   69435   69444   69453      15   69435   69444   69453   69456      10
   69435   69444   69453   69459      10   69432   69426   69420   69474      10
   69432   69426   69435   69438      14   69432   69426   69435   69441      14
   69432   69426   69435   69444      15   69429   69426   69420   69474      10
   69429   69426   69435   69438      14   69429   69426   69435   69441      14
   69429   69426   69435   69444      15   69426   69435   69444   69447      15
   69426   69435   69444   69450      15   69423   69420   69426   69429      10
   69423   69420   69426   69432      10   69423   69420   69426   69435      10
   69423   69420   69474   69477      19   69423   69420  -69474   69477       3
   69423   69420  -69474   69477      20   69423   69420   69474   69480       3
   69420   69426   69435   69438      15   69420   69426   69435   69441      15
   69420   69474   69480   69483       2   69417   69414   69420   69423       3
   69417   69414   69420   69426       3   69417   69414   69420   69474       3
   69414   69420   69426   69429      10   69414   69420   69426   69432      10
   69519   69516   69522   69525       1   69519   69516  -69522   69525       2
   69516   69522   69528   69531       3   69504   69501   69507   69510       1
   69504   69501  -69507   69510       2   69504   69501   69507   69513       1
   69504   69501  -69507   69513       2   69498   69492   69486   69516      10
   69498   69492   69501   69504      19   69498   69492  -69501   69504       3
   69498   69492  -69501   69504      20   69498   69492   69501   69507       3
   69495   69492   69486   69516      10   69495   69492   69501   69504      19
   69495   69492  -69501   69504       3   69495   69492  -69501   69504      20
   69495   69492   69501   69507       3   69492   69501   69507   69510       2
   69492   69501   69507   69513       2   69489   69486   69492   69495      10
   69489   69486   69492   69498      10   69489   69486   69492   69501      10
   69489   69486   69516   69519      19   69489   69486  -69516   69519       3
   69489   69486  -69516   69519      20   69489   69486   69516   69522       3
   69486   69516   69522   69525       2   69483   69480   69486   69489       3
   69483   69480   69486   69492       3   69483   69480   69486   69516       3
   69480   69486   69492   69495      10   69480   69486   69492   69498      10
   69549   69546   69552   69555       1   69549   69546  -69552   69555       2
   69546   69552   69558   69561       3   69546   69552   69558   69564       3
   69543   69534   69528   69546      10   69540   69534   69528   69546      10
   69537   69534   69528   69546      10   69531   69528   69534   69537      10
   69531   69528   69534   69540      10   69531   69528   69534   69543      10
   69531   69528   69546   69549      19   69531   69528  -69546   69549       3
   69531   69528  -69546   69549      20   69531   69528   69546   69552       3
   69528   69546   69552   69555       2   69525   69522   69528   69531       3
   69525   69522   69528   69534       3   69525   69522   69528   69546       3
   69522   69528   69534   69537      10   69522   69528   69534   69540      10
   69522   69528   69534   69543      10   69570   69567   69573   69576       1
   69570   69567  -69573   69576       2   69567   69573   69579   69582       3
   69564   69558   69567   69570      19   69564   69558  -69567   69570       3
   69564   69558  -69567   69570      20   69564   69558   69567   69573       3
   69561   69558   69567   69570      19   69561   69558  -69567   69570       3
   69561   69558  -69567   69570      20   69561   69558   69567   69573       3
   69558   69567   69573   69576       2   69555   69552   69558   69561       3
   69555   69552   69558   69564       3   69555   69552   69558   69567       3
   69618   69615   69621   69624       1   69618   69615  -69621   69624       2
   69615   69621   69627   69630       3   69600   69591   69585   69603      15
   69597   69591   69585   69603      15   69594   69591   69585   69603      15
   69591   69585   69603   69606      15   69591   69585   69603   69609      15
   69591   69585   69603   69612      15   69588   69585   69579   69615      10
   69588   69585   69591   69594      14   69588   69585   69591   69597      14
   69588   69585   69591   69600      14   69588   69585   69603   69606      14
   69588   69585   69603   69609      14   69588   69585   69603   69612      14
   69582   69579   69585   69588      10   69582   69579   69585   69591      10
   69582   69579   69585   69603      10   69582   69579   69615   69618      19
   69582   69579  -69615   69618       3   69582   69579  -69615   69618      20
   69582   69579   69615   69621       3   69579   69585   69591   69594      15
   69579   69585   69591   69597      15   69579   69585   69591   69600      15
   69579   69585   69603   69606      15   69579   69585   69603   69609      15
   69579   69585   69603   69612      15   69579   69615   69621   69624       2
   69576   69573   69579   69582       3   69576   69573   69579   69585       3
   69576   69573   69579   69615       3   69573   69579   69585   69588      10
   69663   69660   69666   69669       1   69663   69660  -69666   69669       2
   69660   69666   69672   69675       3   69660   69666   69672   69678       3
   69648   69642   69651   69654       3   69648   69642   69651   69657       3
   69645   69642   69651   69654       3   69645   69642   69651   69657       3
   69639   69633   69627   69660      10   69639   69633   69642   69645      14
   69639   69633   69642   69648      14   69639   69633   69642   69651      10
   69636   69633   69627   69660      10   69636   69633   69642   69645      14
   69636   69633   69642   69648      14   69636   69633   69642   69651      10
   69630   69627   69633   69636      10   69630   69627   69633   69639      10
   69630   69627   69633   69642      10   69630   69627   69660   69663      19
   69630   69627  -69660   69663       3   69630   69627  -69660   69663      20
   69630   69627   69660   69666       3   69627   69633   69642   69645      15
   69627   69633   69642   69648      15   69627   69660   69666   69669       2
   69624   69621   69627   69630       3   69624   69621   69627   69633       3
   69624   69621   69627   69660       3   69621   69627   69633   69636      10
   69621   69627   69633   69639      10   69684   69681   69687   69690       1
   69684   69681  -69687   69690       2   69681   69687   69693   69696       3
   69678   69672   69681   69684      19   69678   69672  -69681   69684       3
   69678   69672  -69681   69684      20   69678   69672   69681   69687       3
   69675   69672   69681   69684      19   69675   69672  -69681   69684       3
   69675   69672  -69681   69684      20   69675   69672   69681   69687       3
   69672   69681   69687   69690       2   69669   69666   69672   69675       3
   69669   69666   69672   69678       3   69669   69666   69672   69681       3
   69717   69714   69720   69723       1   69717   69714  -69720   69723       2
   69714   69720   69726   69729       3   69705   69699   69693   69714      10
   69705   69699   69708   69711      95   69702   69699   69693   69714      10
   69702   69699   69708   69711      95   69696   69693   69699   69702      10
   69696   69693   69699   69705      10   69696   69693   69699   69708      90
   69696   69693  -69699   69708      29   69696   69693   69714   69717      19
   69696   69693  -69714   69717       3   69696   69693  -69714   69717      20
   69696   69693   69714   69720       3   69693   69699   69708   69711     127
   69693   69699  -69708   69711     128   69693   69699  -69708   69711     129
   69693   69699  -69708   69711     130   69693   69714   69720   69723       2
   69690   69687   69693   69696       3   69690   69687   69693   69699       3
   69690   69687   69693   69714       3   69687   69693   69699   69702      10
   69687   69693   69699   69705      10   69774   69771   69777   69780       1
   69774   69771  -69777   69780       2   69771   69777   69783   69786       3
   69756   69747   69741   69759      15   69753   69747   69741   69759      15
   69750   69747   69741   69759      15   69747   69741   69759   69762      15
   69747   69741   69759   69765      15   69747   69741   69759   69768      15
   69744   69741   69747   69750      14   69744   69741   69747   69753      14
   69744   69741   69747   69756      14   69744   69741   69759   69762      14
   69744   69741   69759   69765      14   69744   69741   69759   69768      14
   69738   69732   69726   69771      10   69738   69732   69741   69744      14
   69738   69732   69741   69747      15   69738   69732   69741   69759      15
   69735   69732   69726   69771      10   69735   69732   69741   69744      14
   69735   69732   69741   69747      15   69735   69732   69741   69759      15
   69732   69741   69747   69750      15   69732   69741   69747   69753      15
   69732   69741   69747   69756      15   69732   69741   69759   69762      15
   69732   69741   69759   69765      15   69732   69741   69759   69768      15
   69729   69726   69732   69735      10   69729   69726   69732   69738      10
   69729   69726   69732   69741      10   69729   69726   69771   69774      19
   69729   69726  -69771   69774       3   69729   69726  -69771   69774      20
   69729   69726   69771   69777       3   69726   69732   69741   69744      15
   69726   69771   69777   69780       2   69723   69720   69726   69729       3
   69723   69720   69726   69732       3   69723   69720   69726   69771       3
   69720   69726   69732   69735      10   69720   69726   69732   69738      10
   69831   69828   69834   69837       1   69831   69828  -69834   69837       2
   69828   69834   69840   69843       3   69813   69807   69816   69819      14
   69813   69807   69816   69822      14   69813   69807   69816   69825      14
   69810   69807   69816   69819      14   69810   69807   69816   69822      14
   69810   69807   69816   69825      14   69804   69795   69789   69807      15
   69801   69795   69789   69807      15   69798   69795   69789   69807      15
   69795   69789   69807   69810      15   69795   69789   69807   69813      15
   69792   69789   69783   69828      10   69792   69789   69795   69798      14
   69792   69789   69795   69801      14   69792   69789   69795   69804      14
   69792   69789   69807   69810      14   69792   69789   69807   69813      14
   69792   69789   69807   69816      15   69789   69807   69816   69819      15
   69789   69807   69816   69822      15   69789   69807   69816   69825      15
   69786   69783   69789   69792      10   69786   69783   69789   69795      10
   69786   69783   69789   69807      10   69786   69783   69828   69831      19
   69786   69783  -69828   69831       3   69786   69783  -69828   69831      20
   69786   69783   69828   69834       3   69783   69789   69795   69798      15
   69783   69789   69795   69801      15   69783   69789   69795   69804      15
   69783   69789   69807   69810      15   69783   69789   69807   69813      15
   69783   69828   69834   69837       2   69780   69777   69783   69786       3
   69780   69777   69783   69789       3   69780   69777   69783   69828       3
   69777   69783   69789   69792      10   69879   69876   69882   69885       1
   69879   69876  -69882   69885       2   69876   69882   69888   69891       3
   69861   69852   69846   69864      15   69858   69852   69846   69864      15
   69855   69852   69846   69864      15   69852   69846   69864   69867      15
   69852   69846   69864   69870      15   69852   69846   69864   69873      15
   69849   69846   69840   69876      10   69849   69846   69852   69855      14
   69849   69846   69852   69858      14   69849   69846   69852   69861      14
   69849   69846   69864   69867      14   69849   69846   69864   69870      14
   69849   69846   69864   69873      14   69843   69840   69846   69849      10
   69843   69840   69846   69852      10   69843   69840   69846   69864      10
   69843   69840   69876   69879      19   69843   69840  -69876   69879       3
   69843   69840  -69876   69879      20   69843   69840   69876   69882       3
   69840   69846   69852   69855      15   69840   69846   69852   69858      15
   69840   69846   69852   69861      15   69840   69846   69864   69867      15
   69840   69846   69864   69870      15   69840   69846   69864   69873      15
   69840   69876   69882   69885       2   69837   69834   69840   69843       3
   69837   69834   69840   69846       3   69837   69834   69840   69876       3
   69834   69840   69846   69849      10   69924   69921   69927   69930       1
   69924   69921  -69927   69930       2   69921   69927   69933   69936       3
   69909   69903   69912   69915       3   69909   69903   69912   69918       3
   69906   69903   69912   69915       3   69906   69903   69912   69918       3
   69900   69894   69888   69921      10   69900   69894   69903   69906      14
   69900   69894   69903   69909      14   69900   69894   69903   69912      10
   69897   69894   69888   69921      10   69897   69894   69903   69906      14
   69897   69894   69903   69909      14   69897   69894   69903   69912      10
   69891   69888   69894   69897      10   69891   69888   69894   69900      10
   69891   69888   69894   69903      10   69891   69888   69921   69924      19
   69891   69888  -69921   69924       3   69891   69888  -69921   69924      20
   69891   69888   69921   69927       3   69888   69894   69903   69906      15
   69888   69894   69903   69909      15   69888   69921   69927   69930       2
   69885   69882   69888   69891       3   69885   69882   69888   69894       3
   69885   69882   69888   69921       3   69882   69888   69894   69897      10
   69882   69888   69894   69900      10   69990   69987   69993   69996       1
   69990   69987  -69993   69996       2   69987   69993   69999   70002       3
   69972   69966   69975   69978      10   69972   69966   69975   69981      10
   69972   69966   69975   69984      10   69969   69966   69975   69978      10
   69969   69966   69975   69981      10   69969   69966   69975   69984      10
   69963   69957   69966   69969      10   69963   69957   69966   69972      10
   69963   69957   69966   69975      10   69960   69957   69966   69969      10
   69960   69957   69966   69972      10   69960   69957   69966   69975      10
   69957   69966   69975   69978      10   69957   69966   69975   69981      10
   69957   69966   69975   69984      10   69954   69948   69957   69960      14
   69954   69948   69957   69963      14   69954   69948   69957   69966      15
   69951   69948   69957   69960      14   69951   69948   69957   69963      14
   69951   69948   69957   69966      15   69948   69957   69966   69969      10
   69948   69957   69966   69972      10   69945   69939   69933   69987      10
   69945   69939   69948   69951      14   69945   69939   69948   69954      14
   69945   69939   69948   69957      15   69942   69939   69933   69987      10
   69942   69939   69948   69951      14   69942   69939   69948   69954      14
   69942   69939   69948   69957      15   69939   69948   69957   69960      15
   69939   69948   69957   69963      15   69936   69933   69939   69942      10
   69936   69933   69939   69945      10   69936   69933   69939   69948      10
   69936   69933   69987   69990      19   69936   69933  -69987   69990       3
   69936   69933  -69987   69990      20   69936   69933   69987   69993       3
   69933   69939   69948   69951      15   69933   69939   69948   69954      15
   69933   69987   69993   69996       2   69930   69927   69933   69936       3
   69930   69927   69933   69939       3   69930   69927   69933   69987       3
   69927   69933   69939   69942      10   69927   69933   69939   69945      10
   70047   70044   70050   70053       1   70047   70044  -70050   70053       2
   70044   70050   70056   70059       3   70029   70023   70032   70035      14
   70029   70023   70032   70038      14   70029   70023   70032   70041      14
   70026   70023   70032   70035      14   70026   70023   70032   70038      14
   70026   70023   70032   70041      14   70020   70011   70005   70023      15
   70017   70011   70005   70023      15   70014   70011   70005   70023      15
   70011   70005   70023   70026      15   70011   70005   70023   70029      15
   70008   70005   69999   70044      10   70008   70005   70011   70014      14
   70008   70005   70011   70017      14   70008   70005   70011   70020      14
   70008   70005   70023   70026      14   70008   70005   70023   70029      14
   70008   70005   70023   70032      15   70005   70023   70032   70035      15
   70005   70023   70032   70038      15   70005   70023   70032   70041      15
   70002   69999   70005   70008      10   70002   69999   70005   70011      10
   70002   69999   70005   70023      10   70002   69999   70044   70047      19
   70002   69999  -70044   70047       3   70002   69999  -70044   70047      20
   70002   69999   70044   70050       3   69999   70005   70011   70014      15
   69999   70005   70011   70017      15   69999   70005   70011   70020      15
   69999   70005   70023   70026      15   69999   70005   70023   70029      15
   69999   70044   70050   70053       2   69996   69993   69999   70002       3
   69996   69993   69999   70005       3   69996   69993   69999   70044       3
   69993   69999   70005   70008      10   70098   70095   70101   70104       1
   70098   70095  -70101   70104       2   70095   70101   70107   70110       3
   70077   70071   70080   70083      63   70074   70071   70080   70083      63
   70071   70080   70083   70086      63   70071   70080   70083   70089      63
   70071   70080   70083   70092      63   70068   70062   70056   70095      10
   70068   70062   70071   70074      10   70068   70062   70071   70077      10
   70068   70062   70071   70080      10   70065   70062   70056   70095      10
   70065   70062   70071   70074      10   70065   70062   70071   70077      10
   70065   70062   70071   70080      10   70059   70056   70062   70065      10
   70059   70056   70062   70068      10   70059   70056   70062   70071      10
   70059   70056   70095   70098      19   70059   70056  -70095   70098       3
   70059   70056  -70095   70098      20   70059   70056   70095   70101       3
   70056   70062   70071   70074      10   70056   70062   70071   70077      10
   70056   70095   70101   70104       2   70053   70050   70056   70059       3
   70053   70050   70056   70062       3   70053   70050   70056   70095       3
   70050   70056   70062   70065      10   70050   70056   70062   70068      10
   70149   70146   70152   70155       1   70149   70146  -70152   70155       2
   70146   70152   70158   70161       3   70134   70131   70137   70140       1
   70134   70131  -70137   70140       2   70134   70131   70137   70143       1
   70134   70131  -70137   70143       2   70128   70122   70131   70134      19
   70128   70122  -70131   70134       3   70128   70122  -70131   70134      20
   70128   70122   70131   70137       3   70125   70122   70131   70134      19
   70125   70122  -70131   70134       3   70125   70122  -70131   70134      20
   70125   70122   70131   70137       3   70122   70131   70137   70140       2
   70122   70131   70137   70143       2   70119   70113   70107   70146      10
   70119   70113   70122   70125      14   70119   70113   70122   70128      14
   70119   70113   70122   70131      10   70116   70113   70107   70146      10
   70116   70113   70122   70125      14   70116   70113   70122   70128      14
   70116   70113   70122   70131      10   70110   70107   70113   70116      10
   70110   70107   70113   70119      10   70110   70107   70113   70122      10
   70110   70107   70146   70149      19   70110   70107  -70146   70149       3
   70110   70107  -70146   70149      20   70110   70107   70146   70152       3
   70107   70113   70122   70125      15   70107   70113   70122   70128      15
   70107   70146   70152   70155       2   70104   70101   70107   70110       3
   70104   70101   70107   70113       3   70104   70101   70107   70146       3
   70101   70107   70113   70116      10   70101   70107   70113   70119      10
   70182   70179   70185   70188       1   70182   70179  -70185   70188       2
   70179   70185   70191   70194       3   70170   70164   70158   70179      10
   70170   70164   70173   70176      95   70167   70164   70158   70179      10
   70167   70164   70173   70176      95   70161   70158   70164   70167      10
   70161   70158   70164   70170      10   70161   70158   70164   70173      90
   70161   70158  -70164   70173      29   70161   70158   70179   70182      19
   70161   70158  -70179   70182       3   70161   70158  -70179   70182      20
   70161   70158   70179   70185       3   70158   70164   70173   70176     127
   70158   70164  -70173   70176     128   70158   70164  -70173   70176     129
   70158   70164  -70173   70176     130   70158   70179   70185   70188       2
   70155   70152   70158   70161       3   70155   70152   70158   70164       3
   70155   70152   70158   70179       3   70152   70158   70164   70167      10
   70152   70158   70164   70170      10   70215   70212   70218   70221       1
   70215   70212  -70218   70221       2   70212   70218   70224   70227       3
   70203   70197   70191   70212      10   70203   70197   70206   70209      95
   70200   70197   70191   70212      10   70200   70197   70206   70209      95
   70194   70191   70197   70200      10   70194   70191   70197   70203      10
   70194   70191   70197   70206      90   70194   70191  -70197   70206      29
   70194   70191   70212   70215      19   70194   70191  -70212   70215       3
   70194   70191  -70212   70215      20   70194   70191   70212   70218       3
   70191   70197   70206   70209     127   70191   70197  -70206   70209     128
   70191   70197  -70206   70209     129   70191   70197  -70206   70209     130
   70191   70212   70218   70221       2   70188   70185   70191   70194       3
   70188   70185   70191   70197       3   70188   70185   70191   70212       3
   70185   70191   70197   70200      10   70185   70191   70197   70203      10
   70248   70245   70251   70254       1   70248   70245  -70251   70254       2
   70245   70251   70257   70260       3   70236   70230   70224   70245      10
   70236   70230   70239   70242      95   70233   70230   70224   70245      10
   70233   70230   70239   70242      95   70227   70224   70230   70233      10
   70227   70224   70230   70236      10   70227   70224   70230   70239      90
   70227   70224  -70230   70239      29   70227   70224   70245   70248      19
   70227   70224  -70245   70248       3   70227   70224  -70245   70248      20
   70227   70224   70245   70251       3   70224   70230   70239   70242     127
   70224   70230  -70239   70242     128   70224   70230  -70239   70242     129
   70224   70230  -70239   70242     130   70224   70245   70251   70254       2
   70221   70218   70224   70227       3   70221   70218   70224   70230       3
   70221   70218   70224   70245       3   70218   70224   70230   70233      10
   70218   70224   70230   70236      10   70293   70290   70296   70299       1
   70293   70290  -70296   70299       2   70290   70296   70302   70305       3
   70278   70272   70281   70284       3   70278   70272   70281   70287       3
   70275   70272   70281   70284       3   70275   70272   70281   70287       3
   70269   70263   70257   70290      10   70269   70263   70272   70275      14
   70269   70263   70272   70278      14   70269   70263   70272   70281      10
   70266   70263   70257   70290      10   70266   70263   70272   70275      14
   70266   70263   70272   70278      14   70266   70263   70272   70281      10
   70260   70257   70263   70266      10   70260   70257   70263   70269      10
   70260   70257   70263   70272      10   70260   70257   70290   70293      19
   70260   70257  -70290   70293       3   70260   70257  -70290   70293      20
   70260   70257   70290   70296       3   70257   70263   70272   70275      15
   70257   70263   70272   70278      15   70257   70290   70296   70299       2
   70254   70251   70257   70260       3   70254   70251   70257   70263       3
   70254   70251   70257   70290       3   70251   70257   70263   70266      10
   70251   70257   70263   70269      10   70341   70338   70344   70347       1
   70341   70338  -70344   70347       2   70338   70344   70350   70353       3
   70338   70344   70350   70356       3   70323   70314   70308   70326      15
   70320   70314   70308   70326      15   70317   70314   70308   70326      15
   70314   70308   70326   70329      15   70314   70308   70326   70332      15
   70314   70308   70326   70335      15   70311   70308   70302   70338      10
   70311   70308   70314   70317      14   70311   70308   70314   70320      14
   70311   70308   70314   70323      14   70311   70308   70326   70329      14
   70311   70308   70326   70332      14   70311   70308   70326   70335      14
   70305   70302   70308   70311      10   70305   70302   70308   70314      10
   70305   70302   70308   70326      10   70305   70302   70338   70341      19
   70305   70302  -70338   70341       3   70305   70302  -70338   70341      20
   70305   70302   70338   70344       3   70302   70308   70314   70317      15
   70302   70308   70314   70320      15   70302   70308   70314   70323      15
   70302   70308   70326   70329      15   70302   70308   70326   70332      15
   70302   70308   70326   70335      15   70302   70338   70344   70347       2
   70299   70296   70302   70305       3   70299   70296   70302   70308       3
   70299   70296   70302   70338       3   70296   70302   70308   70311      10
   70362   70359   70365   70368       1   70362   70359  -70365   70368       2
   70359   70365   70371   70374       3   70356   70350   70359   70362      19
   70356   70350  -70359   70362       3   70356   70350  -70359   70362      20
   70356   70350   70359   70365       3   70353   70350   70359   70362      19
   70353   70350  -70359   70362       3   70353   70350  -70359   70362      20
   70353   70350   70359   70365       3   70350   70359   70365   70368       2
   70347   70344   70350   70353       3   70347   70344   70350   70356       3
   70347   70344   70350   70359       3   70425   70422   70428   70431       1
   70425   70422  -70428   70431       2   70422   70428   70434   70437       3
   70413   70410   70416   70419      41   70407   70404   70401   70410       7
   70407   70404  -70401   70410     168   70407   70404  -70401   70410      29
   70407   70404  -70401   70410     169   70404   70401   70410   70413      41
   70401   70410   70416   70419      41   70398   70395   70401   70404      41
   70398   70395   70401   70410      41   70395   70401   70404   70407       7
   70395   70401  -70404   70407     168   70395   70401  -70404   70407      29
   70395   70401  -70404   70407     169   70395   70401   70410   70413      41
   70392   70389   70386   70416      41   70392   70389   70395   70398      41
   70392   70389   70395   70401      41   70389   70386   70416   70419      41
   70386   70389   70395   70398      41   70386   70416   70410   70413      41
   70383   70377   70371   70422      10   70383   70377   70386   70389       3
   70383   70377   70386   70416       3   70380   70377   70371   70422      10
   70380   70377   70386   70389       3   70380   70377   70386   70416       3
   70377   70386   70389   70392      41   70377   70386   70416   70419      41
   70374   70371   70377   70380      10   70374   70371   70377   70383      10
   70374   70371   70377   70386      10   70374   70371   70422   70425      19
   70374   70371  -70422   70425       3   70374   70371  -70422   70425      20
   70374   70371   70422   70428       3   70371   70422   70428   70431       2
   70368   70365   70371   70374       3   70368   70365   70371   70377       3
   70368   70365   70371   70422       3   70365   70371   70377   70380      10
   70365   70371   70377   70383      10   70461   70458   70464   70467       1
   70461   70458  -70464   70467       2   70458   70464   70470   70473       3
   70446   70440   70434   70458      10   70446   70440   70449   70452       3
   70446   70440   70449   70455       3   70443   70440   70434   70458      10
   70443   70440   70449   70452       3   70443   70440   70449   70455       3
   70437   70434   70440   70443      10   70437   70434   70440   70446      10
   70437   70434   70440   70449      10   70437   70434   70458   70461      19
   70437   70434  -70458   70461       3   70437   70434  -70458   70461      20
   70437   70434   70458   70464       3   70434   70458   70464   70467       2
   70431   70428   70434   70437       3   70431   70428   70434   70440       3
   70431   70428   70434   70458       3   70428   70434   70440   70443      10
   70428   70434   70440   70446      10   70491   70488   70494   70497       1
   70491   70488  -70494   70497       2   70488   70494   70500   70503       3
   70485   70476   70470   70488      10   70482   70476   70470   70488      10
   70479   70476   70470   70488      10   70473   70470   70476   70479      10
   70473   70470   70476   70482      10   70473   70470   70476   70485      10
   70473   70470   70488   70491      19   70473   70470  -70488   70491       3
   70473   70470  -70488   70491      20   70473   70470   70488   70494       3
   70470   70488   70494   70497       2   70467   70464   70470   70473       3
   70467   70464   70470   70476       3   70467   70464   70470   70488       3
   70464   70470   70476   70479      10   70464   70470   70476   70482      10
   70464   70470   70476   70485      10   70542   70539   70545   70548       1
   70542   70539  -70545   70548       2   70539   70545   70551   70554       3
   70521   70515   70524   70527      63   70518   70515   70524   70527      63
   70515   70524   70527   70530      63   70515   70524   70527   70533      63
   70515   70524   70527   70536      63   70512   70506   70500   70539      10
   70512   70506   70515   70518      10   70512   70506   70515   70521      10
   70512   70506   70515   70524      10   70509   70506   70500   70539      10
   70509   70506   70515   70518      10   70509   70506   70515   70521      10
   70509   70506   70515   70524      10   70503   70500   70506   70509      10
   70503   70500   70506   70512      10   70503   70500   70506   70515      10
   70503   70500   70539   70542      19   70503   70500  -70539   70542       3
   70503   70500  -70539   70542      20   70503   70500   70539   70545       3
   70500   70506   70515   70518      10   70500   70506   70515   70521      10
   70500   70539   70545   70548       2   70497   70494   70500   70503       3
   70497   70494   70500   70506       3   70497   70494   70500   70539       3
   70494   70500   70506   70509      10   70494   70500   70506   70512      10
   70572   70569   70575   70578       1   70572   70569  -70575   70578       2
   70569   70575   70581   70584       3   70569   70575   70581   70587       3
   70566   70557   70551   70569      10   70563   70557   70551   70569      10
   70560   70557   70551   70569      10   70554   70551   70557   70560      10
   70554   70551   70557   70563      10   70554   70551   70557   70566      10
   70554   70551   70569   70572      19   70554   70551  -70569   70572       3
   70554   70551  -70569   70572      20   70554   70551   70569   70575       3
   70551   70569   70575   70578       2   70548   70545   70551   70554       3
   70548   70545   70551   70557       3   70548   70545   70551   70569       3
   70545   70551   70557   70560      10   70545   70551   70557   70563      10
   70545   70551   70557   70566      10   70593   70590   70596   70599       1
   70593   70590  -70596   70599       2   70590   70596   70602   70605       3
   70587   70581   70590   70593      19   70587   70581  -70590   70593       3
   70587   70581  -70590   70593      20   70587   70581   70590   70596       3
   70584   70581   70590   70593      19   70584   70581  -70590   70593       3
   70584   70581  -70590   70593      20   70584   70581   70590   70596       3
   70581   70590   70596   70599       2   70578   70575   70581   70584       3
   70578   70575   70581   70587       3   70578   70575   70581   70590       3
   70629   70626   70632   70635       1   70629   70626  -70632   70635       2
   70626   70632   70638   70641       3   70614   70608   70602   70626      10
   70614   70608   70617   70620       3   70614   70608   70617   70623       3
   70611   70608   70602   70626      10   70611   70608   70617   70620       3
   70611   70608   70617   70623       3   70605   70602   70608   70611      10
   70605   70602   70608   70614      10   70605   70602   70608   70617      10
   70605   70602   70626   70629      19   70605   70602  -70626   70629       3
   70605   70602  -70626   70629      20   70605   70602   70626   70632       3
   70602   70626   70632   70635       2   70599   70596   70602   70605       3
   70599   70596   70602   70608       3   70599   70596   70602   70626       3
   70596   70602   70608   70611      10   70596   70602   70608   70614      10
   70689   70686   70692   70695       1   70689   70686  -70692   70695       2
   70686   70692   70698   70701       3   70677   70674   70680   70683      41
   70671   70668   70674   70677      41   70671   70668   70674   70680      41
   70668   70674   70680   70683      41   70665   70662   70668   70671      41
   70665   70662   70668   70674      41   70662   70668   70674   70677      41
   70659   70656   70653   70680      41   70659   70656   70662   70665      41
   70659   70656   70662   70668      41   70656   70653   70680   70683      41
   70656   70662   70668   70671      41   70653   70656   70662   70665      41
   70653   70680   70674   70677      41   70650   70644   70638   70686      10
   70650   70644   70653   70656       3   70650   70644   70653   70680       3
   70647   70644   70638   70686      10   70647   70644   70653   70656       3
   70647   70644   70653   70680       3   70644   70653   70656   70659      41
   70644   70653   70680   70683      41   70641   70638   70644   70647      10
   70641   70638   70644   70650      10   70641   70638   70644   70653      10
   70641   70638   70686   70689      19   70641   70638  -70686   70689       3
   70641   70638  -70686   70689      20   70641   70638   70686   70692       3
   70638   70686   70692   70695       2   70635   70632   70638   70641       3
   70635   70632   70638   70644       3   70635   70632   70638   70686       3
   70632   70638   70644   70647      10   70632   70638   70644   70650      10
   70737   70734   70740   70743       1   70737   70734  -70740   70743       2
   70734   70740   70746   70749       3   70719   70710   70704   70722      15
   70716   70710   70704   70722      15   70713   70710   70704   70722      15
   70710   70704   70722   70725      15   70710   70704   70722   70728      15
   70710   70704   70722   70731      15   70707   70704   70698   70734      10
   70707   70704   70710   70713      14   70707   70704   70710   70716      14
   70707   70704   70710   70719      14   70707   70704   70722   70725      14
   70707   70704   70722   70728      14   70707   70704   70722   70731      14
   70701   70698   70704   70707      10   70701   70698   70704   70710      10
   70701   70698   70704   70722      10   70701   70698   70734   70737      19
   70701   70698  -70734   70737       3   70701   70698  -70734   70737      20
   70701   70698   70734   70740       3   70698   70704   70710   70713      15
   70698   70704   70710   70716      15   70698   70704   70710   70719      15
   70698   70704   70722   70725      15   70698   70704   70722   70728      15
   70698   70704   70722   70731      15   70698   70734   70740   70743       2
   70695   70692   70698   70701       3   70695   70692   70698   70704       3
   70695   70692   70698   70734       3   70692   70698   70704   70707      10
   70779   70776   70782   70785       1   70779   70776  -70782   70785       2
   70776   70782   70788   70791       3   70764   70761   70767   70770       1
   70764   70761  -70767   70770       2   70764   70761   70767   70773       1
   70764   70761  -70767   70773       2   70758   70752   70746   70776      10
   70758   70752   70761   70764      19   70758   70752  -70761   70764       3
   70758   70752  -70761   70764      20   70758   70752   70761   70767       3
   70755   70752   70746   70776      10   70755   70752   70761   70764      19
   70755   70752  -70761   70764       3   70755   70752  -70761   70764      20
   70755   70752   70761   70767       3   70752   70761   70767   70770       2
   70752   70761   70767   70773       2   70749   70746   70752   70755      10
   70749   70746   70752   70758      10   70749   70746   70752   70761      10
   70749   70746   70776   70779      19   70749   70746  -70776   70779       3
   70749   70746  -70776   70779      20   70749   70746   70776   70782       3
   70746   70776   70782   70785       2   70743   70740   70746   70749       3
   70743   70740   70746   70752       3   70743   70740   70746   70776       3
   70740   70746   70752   70755      10   70740   70746   70752   70758      10
   70830   70827   70833   70836       1   70830   70827  -70833   70836       2
   70827   70833   70839   70842       3   70809   70803   70812   70815      63
   70806   70803   70812   70815      63   70803   70812   70815   70818      63
   70803   70812   70815   70821      63   70803   70812   70815   70824      63
   70800   70794   70788   70827      10   70800   70794   70803   70806      10
   70800   70794   70803   70809      10   70800   70794   70803   70812      10
   70797   70794   70788   70827      10   70797   70794   70803   70806      10
   70797   70794   70803   70809      10   70797   70794   70803   70812      10
   70791   70788   70794   70797      10   70791   70788   70794   70800      10
   70791   70788   70794   70803      10   70791   70788   70827   70830      19
   70791   70788  -70827   70830       3   70791   70788  -70827   70830      20
   70791   70788   70827   70833       3   70788   70794   70803   70806      10
   70788   70794   70803   70809      10   70788   70827   70833   70836       2
   70785   70782   70788   70791       3   70785   70782   70788   70794       3
   70785   70782   70788   70827       3   70782   70788   70794   70797      10
   70782   70788   70794   70800      10   70878   70875   70881   70884       1
   70878   70875  -70881   70884       2   70875   70881   70887   70890       3
   70860   70851   70845   70863      15   70857   70851   70845   70863      15
   70854   70851   70845   70863      15   70851   70845   70863   70866      15
   70851   70845   70863   70869      15   70851   70845   70863   70872      15
```
