## Supplementary material for "How a pathogenic mutation impairs Hsp60 functional dynamics from monomeric to fully assembled states": Input scripts and videos: D_V72I_ASHASP.top (part 57 of 116)

```
   70848   70845   70839   70875      10   70848   70845   70851   70854      14
   70848   70845   70851   70857      14   70848   70845   70851   70860      14
   70848   70845   70863   70866      14   70848   70845   70863   70869      14
   70848   70845   70863   70872      14   70842   70839   70845   70848      10
   70842   70839   70845   70851      10   70842   70839   70845   70863      10
   70842   70839   70875   70878      19   70842   70839  -70875   70878       3
   70842   70839  -70875   70878      20   70842   70839   70875   70881       3
   70839   70845   70851   70854      15   70839   70845   70851   70857      15
   70839   70845   70851   70860      15   70839   70845   70863   70866      15
   70839   70845   70863   70869      15   70839   70845   70863   70872      15
   70839   70875   70881   70884       2   70836   70833   70839   70842       3
   70836   70833   70839   70845       3   70836   70833   70839   70875       3
   70833   70839   70845   70848      10   70923   70920   70926   70929       1
   70923   70920  -70926   70929       2   70920   70926   70932   70935       3
   70908   70902   70911   70914       3   70908   70902   70911   70917       3
   70905   70902   70911   70914       3   70905   70902   70911   70917       3
   70899   70893   70887   70920      10   70899   70893   70902   70905      14
   70899   70893   70902   70908      14   70899   70893   70902   70911      10
   70896   70893   70887   70920      10   70896   70893   70902   70905      14
   70896   70893   70902   70908      14   70896   70893   70902   70911      10
   70890   70887   70893   70896      10   70890   70887   70893   70899      10
   70890   70887   70893   70902      10   70890   70887   70920   70923      19
   70890   70887  -70920   70923       3   70890   70887  -70920   70923      20
   70890   70887   70920   70926       3   70887   70893   70902   70905      15
   70887   70893   70902   70908      15   70887   70920   70926   70929       2
   70884   70881   70887   70890       3   70884   70881   70887   70893       3
   70884   70881   70887   70920       3   70881   70887   70893   70896      10
   70881   70887   70893   70899      10   70989   70986   70992   70995       1
   70989   70986  -70992   70995       2   70986   70992   70998   71001       3
   70986   70992   70998   71004       3   70971   70965   70974   70977      10
   70971   70965   70974   70980      10   70971   70965   70974   70983      10
   70968   70965   70974   70977      10   70968   70965   70974   70980      10
   70968   70965   70974   70983      10   70962   70956   70965   70968      10
   70962   70956   70965   70971      10   70962   70956   70965   70974      10
   70959   70956   70965   70968      10   70959   70956   70965   70971      10
   70959   70956   70965   70974      10   70956   70965   70974   70977      10
   70956   70965   70974   70980      10   70956   70965   70974   70983      10
   70953   70947   70956   70959      14   70953   70947   70956   70962      14
   70953   70947   70956   70965      15   70950   70947   70956   70959      14
   70950   70947   70956   70962      14   70950   70947   70956   70965      15
   70947   70956   70965   70968      10   70947   70956   70965   70971      10
   70944   70938   70932   70986      10   70944   70938   70947   70950      14
   70944   70938   70947   70953      14   70944   70938   70947   70956      15
   70941   70938   70932   70986      10   70941   70938   70947   70950      14
   70941   70938   70947   70953      14   70941   70938   70947   70956      15
   70938   70947   70956   70959      15   70938   70947   70956   70962      15
   70935   70932   70938   70941      10   70935   70932   70938   70944      10
   70935   70932   70938   70947      10   70935   70932   70986   70989      19
   70935   70932  -70986   70989       3   70935   70932  -70986   70989      20
   70935   70932   70986   70992       3   70932   70938   70947   70950      15
   70932   70938   70947   70953      15   70932   70986   70992   70995       2
   70929   70926   70932   70935       3   70929   70926   70932   70938       3
   70929   70926   70932   70986       3   70926   70932   70938   70941      10
   70926   70932   70938   70944      10   71010   71007   71013   71016       1
   71010   71007  -71013   71016       2   71007   71013   71019   71022       3
   71004   70998   71007   71010      19   71004   70998  -71007   71010       3
   71004   70998  -71007   71010      20   71004   70998   71007   71013       3
   71001   70998   71007   71010      19   71001   70998  -71007   71010       3
   71001   70998  -71007   71010      20   71001   70998   71007   71013       3
   70998   71007   71013   71016       2   70995   70992   70998   71001       3
   70995   70992   70998   71004       3   70995   70992   70998   71007       3
   71067   71064   71070   71073       1   71067   71064  -71070   71073       2
   71064   71070   71076   71079       3   71049   71043   71052   71055      14
   71049   71043   71052   71058      14   71049   71043   71052   71061      14
   71046   71043   71052   71055      14   71046   71043   71052   71058      14
   71046   71043   71052   71061      14   71040   71031   71025   71043      15
   71037   71031   71025   71043      15   71034   71031   71025   71043      15
   71031   71025   71043   71046      15   71031   71025   71043   71049      15
   71028   71025   71019   71064      10   71028   71025   71031   71034      14
   71028   71025   71031   71037      14   71028   71025   71031   71040      14
   71028   71025   71043   71046      14   71028   71025   71043   71049      14
   71028   71025   71043   71052      15   71025   71043   71052   71055      15
   71025   71043   71052   71058      15   71025   71043   71052   71061      15
   71022   71019   71025   71028      10   71022   71019   71025   71031      10
   71022   71019   71025   71043      10   71022   71019   71064   71067      19
   71022   71019  -71064   71067       3   71022   71019  -71064   71067      20
   71022   71019   71064   71070       3   71019   71025   71031   71034      15
   71019   71025   71031   71037      15   71019   71025   71031   71040      15
   71019   71025   71043   71046      15   71019   71025   71043   71049      15
   71019   71064   71070   71073       2   71016   71013   71019   71022       3
   71016   71013   71019   71025       3   71016   71013   71019   71064       3
   71013   71019   71025   71028      10   71124   71121   71127   71130       1
   71124   71121  -71127   71130       2   71121   71127   71133   71136       3
   71106   71100   71109   71112      14   71106   71100   71109   71115      14
   71106   71100   71109   71118      14   71103   71100   71109   71112      14
   71103   71100   71109   71115      14   71103   71100   71109   71118      14
   71097   71088   71082   71100      15   71094   71088   71082   71100      15
   71091   71088   71082   71100      15   71088   71082   71100   71103      15
   71088   71082   71100   71106      15   71085   71082   71076   71121      10
   71085   71082   71088   71091      14   71085   71082   71088   71094      14
   71085   71082   71088   71097      14   71085   71082   71100   71103      14
   71085   71082   71100   71106      14   71085   71082   71100   71109      15
   71082   71100   71109   71112      15   71082   71100   71109   71115      15
   71082   71100   71109   71118      15   71079   71076   71082   71085      10
   71079   71076   71082   71088      10   71079   71076   71082   71100      10
   71079   71076   71121   71124      19   71079   71076  -71121   71124       3
   71079   71076  -71121   71124      20   71079   71076   71121   71127       3
   71076   71082   71088   71091      15   71076   71082   71088   71094      15
   71076   71082   71088   71097      15   71076   71082   71100   71103      15
   71076   71082   71100   71106      15   71076   71121   71127   71130       2
   71073   71070   71076   71079       3   71073   71070   71076   71082       3
   71073   71070   71076   71121       3   71070   71076   71082   71085      10
   71157   71163   71166   71169       3   71157   71163   71166   71172       3
   71157   71163   71193   71196       3   71145   71139   71133   71157      10
   71145   71139   71148   71151       3   71145   71139   71148   71154       3
   71142   71139   71133   71157      10   71142   71139   71148   71151       3
   71142   71139   71148   71154       3   71136   71133   71139   71142      10
   71136   71133   71139   71145      10   71136   71133   71139   71148      10
   71136   71133   71157   71160      19   71136   71133  -71157   71160       3
   71136   71133  -71157   71160      20   71136   71133   71157   71163       3
   71130   71127   71133   71136       3   71130   71127   71133   71139       3
   71130   71127   71133   71157       3   71127   71133   71139   71142      10
   71127   71133   71139   71145      10   71202   71199   71205   71208       1
   71202   71199  -71205   71208       2   71199   71205   71211   71214       3
   71196   71193   71199   71202      19   71196   71193  -71199   71202       3
   71196   71193  -71199   71202      20   71196   71193   71199   71205       3
   71193   71199   71205   71208       2   71190   71184   71193   71196      10
   71190   71184   71193   71199      10   71187   71184   71193   71196      10
   71187   71184   71193   71199      10   71181   71175   71184   71187      14
   71181   71175   71184   71190      14   71181   71175   71184   71193      15
   71178   71175   71184   71187      14   71178   71175   71184   71190      14
   71178   71175   71184   71193      15   71175   71184   71193   71196      10
   71172   71166   71163   71193       3   71172   71166   71175   71178      10
   71172   71166   71175   71181      10   71172   71166   71175   71184      10
   71169   71166   71163   71193       3   71169   71166   71175   71178      10
   71169   71166   71175   71181      10   71169   71166   71175   71184      10
   71166   71163   71193   71196       3   71166   71175   71184   71187      15
   71166   71175   71184   71190      15   71163   71166   71175   71178      10
   71163   71166   71175   71181      10   71163   71193   71184   71187      10
   71163   71193   71184   71190      10   71244   71241   71247   71250       1
   71244   71241  -71247   71250       2   71241   71247   71253   71256       3
   71232   71223   71217   71235      90   71232   71223  -71217   71235      29
   71229   71223   71217   71235      90   71229   71223  -71217   71235      29
   71226   71223   71217   71235      90   71226   71223  -71217   71235      29
   71223   71217   71235   71238      91   71223   71217  -71235   71238      92
   71223   71217  -71235   71238      93   71223   71217  -71235   71238      94
   71220   71217   71211   71241      10   71220   71217   71223   71226      10
   71220   71217   71223   71229      10   71220   71217   71223   71232      10
   71220   71217   71235   71238      95   71214   71211   71217   71220      10
   71214   71211   71217   71223      10   71214   71211   71217   71235      90
   71214   71211  -71217   71235      29   71214   71211   71241   71244      19
   71214   71211  -71241   71244       3   71214   71211  -71241   71244      20
   71214   71211   71241   71247       3   71211   71217   71223   71226      15
   71211   71217   71223   71229      15   71211   71217   71223   71232      15
   71211   71217   71235   71238      96   71211   71217  -71235   71238      97
   71211   71217  -71235   71238      93   71211   71217  -71235   71238      98
   71211   71241   71247   71250       2   71208   71205   71211   71214       3
   71208   71205   71211   71217       3   71208   71205   71211   71241       3
   71205   71211   71217   71220      10   71310   71307   71313   71316       1
   71310   71307  -71313   71316       2   71307   71313   71319   71322       3
   71292   71286   71295   71298      10   71292   71286   71295   71301      10
   71292   71286   71295   71304      10   71289   71286   71295   71298      10
   71289   71286   71295   71301      10   71289   71286   71295   71304      10
   71283   71277   71286   71289      10   71283   71277   71286   71292      10
   71283   71277   71286   71295      10   71280   71277   71286   71289      10
   71280   71277   71286   71292      10   71280   71277   71286   71295      10
   71277   71286   71295   71298      10   71277   71286   71295   71301      10
   71277   71286   71295   71304      10   71274   71268   71277   71280      14
   71274   71268   71277   71283      14   71274   71268   71277   71286      15
   71271   71268   71277   71280      14   71271   71268   71277   71283      14
   71271   71268   71277   71286      15   71268   71277   71286   71289      10
   71268   71277   71286   71292      10   71265   71259   71253   71307      10
   71265   71259   71268   71271      14   71265   71259   71268   71274      14
   71265   71259   71268   71277      15   71262   71259   71253   71307      10
   71262   71259   71268   71271      14   71262   71259   71268   71274      14
   71262   71259   71268   71277      15   71259   71268   71277   71280      15
   71259   71268   71277   71283      15   71256   71253   71259   71262      10
   71256   71253   71259   71265      10   71256   71253   71259   71268      10
   71256   71253   71307   71310      19   71256   71253  -71307   71310       3
   71256   71253  -71307   71310      20   71256   71253   71307   71313       3
   71253   71259   71268   71271      15   71253   71259   71268   71274      15
   71253   71307   71313   71316       2   71250   71247   71253   71256       3
   71250   71247   71253   71259       3   71250   71247   71253   71307       3
   71247   71253   71259   71262      10   71247   71253   71259   71265      10
   71358   71355   71361   71364       1   71358   71355  -71361   71364       2
   71355   71361   71367   71370       3   71340   71331   71325   71343      15
   71337   71331   71325   71343      15   71334   71331   71325   71343      15
   71331   71325   71343   71346      15   71331   71325   71343   71349      15
   71331   71325   71343   71352      15   71328   71325   71319   71355      10
   71328   71325   71331   71334      14   71328   71325   71331   71337      14
   71328   71325   71331   71340      14   71328   71325   71343   71346      14
   71328   71325   71343   71349      14   71328   71325   71343   71352      14
   71322   71319   71325   71328      10   71322   71319   71325   71331      10
   71322   71319   71325   71343      10   71322   71319   71355   71358      19
   71322   71319  -71355   71358       3   71322   71319  -71355   71358      20
   71322   71319   71355   71361       3   71319   71325   71331   71334      15
   71319   71325   71331   71337      15   71319   71325   71331   71340      15
   71319   71325   71343   71346      15   71319   71325   71343   71349      15
   71319   71325   71343   71352      15   71319   71355   71361   71364       2
   71316   71313   71319   71322       3   71316   71313   71319   71325       3
   71316   71313   71319   71355       3   71313   71319   71325   71328      10
   71406   71403   71409   71412       1   71406   71403  -71409   71412       2
   71403   71409   71415   71418       3   71388   71379   71373   71391      15
   71385   71379   71373   71391      15   71382   71379   71373   71391      15
   71379   71373   71391   71394      15   71379   71373   71391   71397      15
   71379   71373   71391   71400      15   71376   71373   71367   71403      10
   71376   71373   71379   71382      14   71376   71373   71379   71385      14
   71376   71373   71379   71388      14   71376   71373   71391   71394      14
   71376   71373   71391   71397      14   71376   71373   71391   71400      14
   71370   71367   71373   71376      10   71370   71367   71373   71379      10
   71370   71367   71373   71391      10   71370   71367   71403   71406      19
   71370   71367  -71403   71406       3   71370   71367  -71403   71406      20
   71370   71367   71403   71409       3   71367   71373   71379   71382      15
   71367   71373   71379   71385      15   71367   71373   71379   71388      15
   71367   71373   71391   71394      15   71367   71373   71391   71397      15
   71367   71373   71391   71400      15   71367   71403   71409   71412       2
   71364   71361   71367   71370       3   71364   71361   71367   71373       3
   71364   71361   71367   71403       3   71361   71367   71373   71376      10
   71478   71475   71481   71484       1   71478   71475  -71481   71484       2
   71475   71481   71487   71490       3   71463   71457   71454   71466      51
   71463   71457  -71454   71466       6   71460   71457   71454   71466      51
   71460   71457  -71454   71466       6   71457   71454   71466   71469      51
   71457   71454  -71466   71469       6   71457   71454   71466   71472      51
   71457   71454  -71466   71472       6   71451   71448   71454   71457      51
   71451   71448  -71454   71457       6   71451   71448   71454   71466      51
   71451   71448  -71454   71466       6   71448   71454   71457   71460      51
   71448   71454  -71457   71460       6   71448   71454   71457   71463      51
   71448   71454  -71457   71463       6   71448   71454   71466   71469      51
   71448   71454  -71466   71469       6   71448   71454   71466   71472      51
   71448   71454  -71466   71472       6   71445   71439   71448   71451      29
   71445   71439   71448   71454      29   71442   71439   71448   71451      29
   71442   71439   71448   71454      29   71436   71430   71439   71442      10
   71436   71430   71439   71445      10   71436   71430   71439   71448      10
   71433   71430   71439   71442      10   71433   71430   71439   71445      10
   71433   71430   71439   71448      10   71430   71439   71448   71451      29
   71427   71421   71415   71475      10   71427   71421   71430   71433      14
   71427   71421   71430   71436      14   71427   71421   71430   71439      15
   71424   71421   71415   71475      10   71424   71421   71430   71433      14
   71424   71421   71430   71436      14   71424   71421   71430   71439      15
   71421   71430   71439   71442      10   71421   71430   71439   71445      10
   71418   71415   71421   71424      10   71418   71415   71421   71427      10
   71418   71415   71421   71430      10   71418   71415   71475   71478      19
   71418   71415  -71475   71478       3   71418   71415  -71475   71478      20
   71418   71415   71475   71481       3   71415   71421   71430   71433      15
   71415   71421   71430   71436      15   71415   71475   71481   71484       2
   71412   71409   71415   71418       3   71412   71409   71415   71421       3
   71412   71409   71415   71475       3   71409   71415   71421   71424      10
   71409   71415   71421   71427      10   71520   71517   71523   71526       1
   71520   71517  -71523   71526       2   71517   71523   71529   71532       3
   71508   71499   71493   71511      90   71508   71499  -71493   71511      29
   71505   71499   71493   71511      90   71505   71499  -71493   71511      29
   71502   71499   71493   71511      90   71502   71499  -71493   71511      29
   71499   71493   71511   71514      91   71499   71493  -71511   71514      92
   71499   71493  -71511   71514      93   71499   71493  -71511   71514      94
   71496   71493   71487   71517      10   71496   71493   71499   71502      10
   71496   71493   71499   71505      10   71496   71493   71499   71508      10
   71496   71493   71511   71514      95   71490   71487   71493   71496      10
   71490   71487   71493   71499      10   71490   71487   71493   71511      90
   71490   71487  -71493   71511      29   71490   71487   71517   71520      19
   71490   71487  -71517   71520       3   71490   71487  -71517   71520      20
   71490   71487   71517   71523       3   71487   71493   71499   71502      15
   71487   71493   71499   71505      15   71487   71493   71499   71508      15
   71487   71493   71511   71514      96   71487   71493  -71511   71514      97
   71487   71493  -71511   71514      93   71487   71493  -71511   71514      98
   71487   71517   71523   71526       2   71484   71481   71487   71490       3
   71484   71481   71487   71493       3   71484   71481   71487   71517       3
   71481   71487   71493   71496      10   71550   71547   71553   71556       1
   71550   71547  -71553   71556       2   71547   71553   71559   71562       3
   71544   71535   71529   71547      10   71541   71535   71529   71547      10
   71538   71535   71529   71547      10   71532   71529   71535   71538      10
   71532   71529   71535   71541      10   71532   71529   71535   71544      10
   71532   71529   71547   71550      19   71532   71529  -71547   71550       3
   71532   71529  -71547   71550      20   71532   71529   71547   71553       3
   71529   71547   71553   71556       2   71526   71523   71529   71532       3
   71526   71523   71529   71535       3   71526   71523   71529   71547       3
   71523   71529   71535   71538      10   71523   71529   71535   71541      10
   71523   71529   71535   71544      10   71607   71604   71610   71613       1
   71607   71604  -71610   71613       2   71604   71610   71616   71619       3
   71589   71580   71574   71592      15   71586   71580   71574   71592      15
   71583   71580   71574   71592      15   71580   71574   71592   71595      15
   71580   71574   71592   71598      15   71580   71574   71592   71601      15
   71577   71574   71580   71583      14   71577   71574   71580   71586      14
   71577   71574   71580   71589      14   71577   71574   71592   71595      14
   71577   71574   71592   71598      14   71577   71574   71592   71601      14
   71571   71565   71559   71604      10   71571   71565   71574   71577      14
   71571   71565   71574   71580      15   71571   71565   71574   71592      15
   71568   71565   71559   71604      10   71568   71565   71574   71577      14
   71568   71565   71574   71580      15   71568   71565   71574   71592      15
   71565   71574   71580   71583      15   71565   71574   71580   71586      15
   71565   71574   71580   71589      15   71565   71574   71592   71595      15
   71565   71574   71592   71598      15   71565   71574   71592   71601      15
   71562   71559   71565   71568      10   71562   71559   71565   71571      10
   71562   71559   71565   71574      10   71562   71559   71604   71607      19
   71562   71559  -71604   71607       3   71562   71559  -71604   71607      20
   71562   71559   71604   71610       3   71559   71565   71574   71577      15
   71559   71604   71610   71613       2   71556   71553   71559   71562       3
   71556   71553   71559   71565       3   71556   71553   71559   71604       3
   71553   71559   71565   71568      10   71553   71559   71565   71571      10
   71664   71661   71667   71670       1   71664   71661  -71667   71670       2
   71661   71667   71673   71676       3   71646   71637   71631   71649      15
   71643   71637   71631   71649      15   71640   71637   71631   71649      15
   71637   71631   71649   71652      15   71637   71631   71649   71655      15
   71637   71631   71649   71658      15   71634   71631   71637   71640      14
   71634   71631   71637   71643      14   71634   71631   71637   71646      14
   71634   71631   71649   71652      14   71634   71631   71649   71655      14
   71634   71631   71649   71658      14   71628   71622   71616   71661      10
   71628   71622   71631   71634      14   71628   71622   71631   71637      15
   71628   71622   71631   71649      15   71625   71622   71616   71661      10
   71625   71622   71631   71634      14   71625   71622   71631   71637      15
   71625   71622   71631   71649      15   71622   71631   71637   71640      15
   71622   71631   71637   71643      15   71622   71631   71637   71646      15
   71622   71631   71649   71652      15   71622   71631   71649   71655      15
   71622   71631   71649   71658      15   71619   71616   71622   71625      10
   71619   71616   71622   71628      10   71619   71616   71622   71631      10
   71619   71616   71661   71664      19   71619   71616  -71661   71664       3
   71619   71616  -71661   71664      20   71619   71616   71661   71667       3
   71616   71622   71631   71634      15   71616   71661   71667   71670       2
   71613   71610   71616   71619       3   71613   71610   71616   71622       3
   71613   71610   71616   71661       3   71610   71616   71622   71625      10
   71610   71616   71622   71628      10   71700   71697   71703   71706       1
   71700   71697  -71703   71706       2   71697   71703   71709   71712       3
   71685   71679   71673   71697      10   71685   71679   71688   71691       3
   71685   71679   71688   71694       3   71682   71679   71673   71697      10
   71682   71679   71688   71691       3   71682   71679   71688   71694       3
   71676   71673   71679   71682      10   71676   71673   71679   71685      10
   71676   71673   71679   71688      10   71676   71673   71697   71700      19
   71676   71673  -71697   71700       3   71676   71673  -71697   71700      20
   71676   71673   71697   71703       3   71673   71697   71703   71706       2
   71670   71667   71673   71676       3   71670   71667   71673   71679       3
   71670   71667   71673   71697       3   71667   71673   71679   71682      10
   71667   71673   71679   71685      10   71730   71727   71733   71736       1
   71730   71727  -71733   71736       2   71727   71733   71739   71742       3
   71724   71715   71709   71727      10   71721   71715   71709   71727      10
   71718   71715   71709   71727      10   71712   71709   71715   71718      10
   71712   71709   71715   71721      10   71712   71709   71715   71724      10
   71712   71709   71727   71730      19   71712   71709  -71727   71730       3
   71712   71709  -71727   71730      20   71712   71709   71727   71733       3
   71709   71727   71733   71736       2   71706   71703   71709   71712       3
   71706   71703   71709   71715       3   71706   71703   71709   71727       3
   71703   71709   71715   71718      10   71703   71709   71715   71721      10
   71703   71709   71715   71724      10   71760   71757   71763   71766       1
   71760   71757  -71763   71766       2   71757   71763   71769   71772       3
   71757   71763   71769   71775       3   71754   71745   71739   71757      10
   71751   71745   71739   71757      10   71748   71745   71739   71757      10
   71742   71739   71745   71748      10   71742   71739   71745   71751      10
   71742   71739   71745   71754      10   71742   71739   71757   71760      19
   71742   71739  -71757   71760       3   71742   71739  -71757   71760      20
   71742   71739   71757   71763       3   71739   71757   71763   71766       2
   71736   71733   71739   71742       3   71736   71733   71739   71745       3
   71736   71733   71739   71757       3   71733   71739   71745   71748      10
   71733   71739   71745   71751      10   71733   71739   71745   71754      10
   71781   71778   71784   71787       1   71781   71778  -71784   71787       2
   71778   71784   71790   71793       3   71775   71769   71778   71781      19
   71775   71769  -71778   71781       3   71775   71769  -71778   71781      20
   71775   71769   71778   71784       3   71772   71769   71778   71781      19
   71772   71769  -71778   71781       3   71772   71769  -71778   71781      20
   71772   71769   71778   71784       3   71769   71778   71784   71787       2
   71766   71763   71769   71772       3   71766   71763   71769   71775       3
   71766   71763   71769   71778       3   71829   71826   71832   71835       1
   71829   71826  -71832   71835       2   71826   71832   71838   71841       3
   71811   71802   71796   71814      15   71808   71802   71796   71814      15
   71805   71802   71796   71814      15   71802   71796   71814   71817      15
   71802   71796   71814   71820      15   71802   71796   71814   71823      15
   71799   71796   71790   71826      10   71799   71796   71802   71805      14
   71799   71796   71802   71808      14   71799   71796   71802   71811      14
   71799   71796   71814   71817      14   71799   71796   71814   71820      14
   71799   71796   71814   71823      14   71793   71790   71796   71799      10
   71793   71790   71796   71802      10   71793   71790   71796   71814      10
   71793   71790   71826   71829      19   71793   71790  -71826   71829       3
   71793   71790  -71826   71829      20   71793   71790   71826   71832       3
   71790   71796   71802   71805      15   71790   71796   71802   71808      15
   71790   71796   71802   71811      15   71790   71796   71814   71817      15
   71790   71796   71814   71820      15   71790   71796   71814   71823      15
   71790   71826   71832   71835       2   71787   71784   71790   71793       3
   71787   71784   71790   71796       3   71787   71784   71790   71826       3
   71784   71790   71796   71799      10   71859   71856   71862   71865       1
   71859   71856  -71862   71865       2   71856   71862   71868   71871       3
   71853   71844   71838   71856      10   71850   71844   71838   71856      10
   71847   71844   71838   71856      10   71841   71838   71844   71847      10
   71841   71838   71844   71850      10   71841   71838   71844   71853      10
   71841   71838   71856   71859      19   71841   71838  -71856   71859       3
   71841   71838  -71856   71859      20   71841   71838   71856   71862       3
   71838   71856   71862   71865       2   71835   71832   71838   71841       3
   71835   71832   71838   71844       3   71835   71832   71838   71856       3
   71832   71838   71844   71847      10   71832   71838   71844   71850      10
   71832   71838   71844   71853      10   71892   71889   71895   71898       1
   71892   71889  -71895   71898       2   71889   71895   71901   71904       3
   71880   71874   71868   71889      10   71880   71874   71883   71886      95
   71877   71874   71868   71889      10   71877   71874   71883   71886      95
   71871   71868   71874   71877      10   71871   71868   71874   71880      10
   71871   71868   71874   71883      90   71871   71868  -71874   71883      29
   71871   71868   71889   71892      19   71871   71868  -71889   71892       3
   71871   71868  -71889   71892      20   71871   71868   71889   71895       3
   71868   71874   71883   71886     127   71868   71874  -71883   71886     128
   71868   71874  -71883   71886     129   71868   71874  -71883   71886     130
   71868   71889   71895   71898       2   71865   71862   71868   71871       3
   71865   71862   71868   71874       3   71865   71862   71868   71889       3
   71862   71868   71874   71877      10   71862   71868   71874   71880      10
   71949   71946   71952   71955       1   71949   71946  -71952   71955       2
   71946   71952   71958   71961       3   71931   71922   71916   71934      15
   71928   71922   71916   71934      15   71925   71922   71916   71934      15
   71922   71916   71934   71937      15   71922   71916   71934   71940      15
   71922   71916   71934   71943      15   71919   71916   71922   71925      14
   71919   71916   71922   71928      14   71919   71916   71922   71931      14
   71919   71916   71934   71937      14   71919   71916   71934   71940      14
   71919   71916   71934   71943      14   71913   71907   71901   71946      10
   71913   71907   71916   71919      14   71913   71907   71916   71922      15
   71913   71907   71916   71934      15   71910   71907   71901   71946      10
   71910   71907   71916   71919      14   71910   71907   71916   71922      15
   71910   71907   71916   71934      15   71907   71916   71922   71925      15
   71907   71916   71922   71928      15   71907   71916   71922   71931      15
   71907   71916   71934   71937      15   71907   71916   71934   71940      15
   71907   71916   71934   71943      15   71904   71901   71907   71910      10
   71904   71901   71907   71913      10   71904   71901   71907   71916      10
   71904   71901   71946   71949      19   71904   71901  -71946   71949       3
   71904   71901  -71946   71949      20   71904   71901   71946   71952       3
   71901   71907   71916   71919      15   71901   71946   71952   71955       2
   71898   71895   71901   71904       3   71898   71895   71901   71907       3
   71898   71895   71901   71946       3   71895   71901   71907   71910      10
   71895   71901   71907   71913      10   72006   72003   72009   72012       1
   72006   72003  -72009   72012       2   72003   72009   72015   72018       3
   71988   71979   71973   71991      15   71985   71979   71973   71991      15
   71982   71979   71973   71991      15   71979   71973   71991   71994      15
   71979   71973   71991   71997      15   71979   71973   71991   72000      15
   71976   71973   71979   71982      14   71976   71973   71979   71985      14
   71976   71973   71979   71988      14   71976   71973   71991   71994      14
   71976   71973   71991   71997      14   71976   71973   71991   72000      14
   71970   71964   71958   72003      10   71970   71964   71973   71976      14
   71970   71964   71973   71979      15   71970   71964   71973   71991      15
   71967   71964   71958   72003      10   71967   71964   71973   71976      14
   71967   71964   71973   71979      15   71967   71964   71973   71991      15
   71964   71973   71979   71982      15   71964   71973   71979   71985      15
   71964   71973   71979   71988      15   71964   71973   71991   71994      15
   71964   71973   71991   71997      15   71964   71973   71991   72000      15
   71961   71958   71964   71967      10   71961   71958   71964   71970      10
   71961   71958   71964   71973      10   71961   71958   72003   72006      19
   71961   71958  -72003   72006       3   71961   71958  -72003   72006      20
   71961   71958   72003   72009       3   71958   71964   71973   71976      15
   71958   72003   72009   72012       2   71955   71952   71958   71961       3
   71955   71952   71958   71964       3   71955   71952   71958   72003       3
   71952   71958   71964   71967      10   71952   71958   71964   71970      10
   72048   72045   72051   72054       1   72048   72045  -72051   72054       2
   72045   72051   72057   72060       3   72036   72027   72021   72039      90
   72036   72027  -72021   72039      29   72033   72027   72021   72039      90
   72033   72027  -72021   72039      29   72030   72027   72021   72039      90
   72030   72027  -72021   72039      29   72027   72021   72039   72042      91
   72027   72021  -72039   72042      92   72027   72021  -72039   72042      93
   72027   72021  -72039   72042      94   72024   72021   72015   72045      10
   72024   72021   72027   72030      10   72024   72021   72027   72033      10
   72024   72021   72027   72036      10   72024   72021   72039   72042      95
   72018   72015   72021   72024      10   72018   72015   72021   72027      10
   72018   72015   72021   72039      90   72018   72015  -72021   72039      29
   72018   72015   72045   72048      19   72018   72015  -72045   72048       3
   72018   72015  -72045   72048      20   72018   72015   72045   72051       3
   72015   72021   72027   72030      15   72015   72021   72027   72033      15
   72015   72021   72027   72036      15   72015   72021   72039   72042      96
   72015   72021  -72039   72042      97   72015   72021  -72039   72042      93
   72015   72021  -72039   72042      98   72015   72045   72051   72054       2
   72012   72009   72015   72018       3   72012   72009   72015   72021       3
   72012   72009   72015   72045       3   72009   72015   72021   72024      10
   72090   72087   72093   72096       1   72090   72087  -72093   72096       2
   72087   72093   72099   72102       3   72078   72069   72063   72081      90
   72078   72069  -72063   72081      29   72075   72069   72063   72081      90
   72075   72069  -72063   72081      29   72072   72069   72063   72081      90
   72072   72069  -72063   72081      29   72069   72063   72081   72084      91
   72069   72063  -72081   72084      92   72069   72063  -72081   72084      93
   72069   72063  -72081   72084      94   72066   72063   72057   72087      10
   72066   72063   72069   72072      10   72066   72063   72069   72075      10
   72066   72063   72069   72078      10   72066   72063   72081   72084      95
   72060   72057   72063   72066      10   72060   72057   72063   72069      10
   72060   72057   72063   72081      90   72060   72057  -72063   72081      29
   72060   72057   72087   72090      19   72060   72057  -72087   72090       3
   72060   72057  -72087   72090      20   72060   72057   72087   72093       3
   72057   72063   72069   72072      15   72057   72063   72069   72075      15
   72057   72063   72069   72078      15   72057   72063   72081   72084      96
   72057   72063  -72081   72084      97   72057   72063  -72081   72084      93
   72057   72063  -72081   72084      98   72057   72087   72093   72096       2
   72054   72051   72057   72060       3   72054   72051   72057   72063       3
   72054   72051   72057   72087       3   72051   72057   72063   72066      10
   72120   72117   72123   72126       1   72120   72117  -72123   72126       2
   72117   72123   72129   72132       3   72114   72105   72099   72117      10
   72111   72105   72099   72117      10   72108   72105   72099   72117      10
   72102   72099   72105   72108      10   72102   72099   72105   72111      10
   72102   72099   72105   72114      10   72102   72099   72117   72120      19
   72102   72099  -72117   72120       3   72102   72099  -72117   72120      20
   72102   72099   72117   72123       3   72099   72117   72123   72126       2
   72096   72093   72099   72102       3   72096   72093   72099   72105       3
   72096   72093   72099   72117       3   72093   72099   72105   72108      10
   72093   72099   72105   72111      10   72093   72099   72105   72114      10
   72165   72162   72168   72171       1   72165   72162  -72168   72171       2
   72162   72168   72174   72177       3   72150   72144   72153   72156       3
   72150   72144   72153   72159       3   72147   72144   72153   72156       3
   72147   72144   72153   72159       3   72141   72135   72129   72162      10
   72141   72135   72144   72147      14   72141   72135   72144   72150      14
   72141   72135   72144   72153      10   72138   72135   72129   72162      10
   72138   72135   72144   72147      14   72138   72135   72144   72150      14
   72138   72135   72144   72153      10   72132   72129   72135   72138      10
   72132   72129   72135   72141      10   72132   72129   72135   72144      10
   72132   72129   72162   72165      19   72132   72129  -72162   72165       3
   72132   72129  -72162   72165      20   72132   72129   72162   72168       3
   72129   72135   72144   72147      15   72129   72135   72144   72150      15
   72129   72162   72168   72171       2   72126   72123   72129   72132       3
   72126   72123   72129   72135       3   72126   72123   72129   72162       3
   72123   72129   72135   72138      10   72123   72129   72135   72141      10
   72213   72210   72216   72219       1   72213   72210  -72216   72219       2
   72210   72216   72222   72225       3   72195   72186   72180   72198      15
   72192   72186   72180   72198      15   72189   72186   72180   72198      15
   72186   72180   72198   72201      15   72186   72180   72198   72204      15
   72186   72180   72198   72207      15   72183   72180   72174   72210      10
   72183   72180   72186   72189      14   72183   72180   72186   72192      14
   72183   72180   72186   72195      14   72183   72180   72198   72201      14
   72183   72180   72198   72204      14   72183   72180   72198   72207      14
   72177   72174   72180   72183      10   72177   72174   72180   72186      10
   72177   72174   72180   72198      10   72177   72174   72210   72213      19
   72177   72174  -72210   72213       3   72177   72174  -72210   72213      20
   72177   72174   72210   72216       3   72174   72180   72186   72189      15
   72174   72180   72186   72192      15   72174   72180   72186   72195      15
   72174   72180   72198   72201      15   72174   72180   72198   72204      15
   72174   72180   72198   72207      15   72174   72210   72216   72219       2
   72171   72168   72174   72177       3   72171   72168   72174   72180       3
   72171   72168   72174   72210       3   72168   72174   72180   72183      10
   72261   72258   72264   72267       1   72261   72258  -72264   72267       2
   72258   72264   72270   72273       3   72243   72234   72228   72246      15
   72240   72234   72228   72246      15   72237   72234   72228   72246      15
   72234   72228   72246   72249      15   72234   72228   72246   72252      15
   72234   72228   72246   72255      15   72231   72228   72222   72258      10
   72231   72228   72234   72237      14   72231   72228   72234   72240      14
   72231   72228   72234   72243      14   72231   72228   72246   72249      14
   72231   72228   72246   72252      14   72231   72228   72246   72255      14
   72225   72222   72228   72231      10   72225   72222   72228   72234      10
   72225   72222   72228   72246      10   72225   72222   72258   72261      19
   72225   72222  -72258   72261       3   72225   72222  -72258   72261      20
   72225   72222   72258   72264       3   72222   72228   72234   72237      15
   72222   72228   72234   72240      15   72222   72228   72234   72243      15
   72222   72228   72246   72249      15   72222   72228   72246   72252      15
   72222   72228   72246   72255      15   72222   72258   72264   72267       2
   72219   72216   72222   72225       3   72219   72216   72222   72228       3
   72219   72216   72222   72258       3   72216   72222   72228   72231      10
   72309   72306   72312   72315       1   72309   72306  -72312   72315       2
   72306   72312   72318   72321       3   72291   72282   72276   72294      15
   72288   72282   72276   72294      15   72285   72282   72276   72294      15
   72282   72276   72294   72297      15   72282   72276   72294   72300      15
   72282   72276   72294   72303      15   72279   72276   72270   72306      10
   72279   72276   72282   72285      14   72279   72276   72282   72288      14
   72279   72276   72282   72291      14   72279   72276   72294   72297      14
   72279   72276   72294   72300      14   72279   72276   72294   72303      14
   72273   72270   72276   72279      10   72273   72270   72276   72282      10
   72273   72270   72276   72294      10   72273   72270   72306   72309      19
   72273   72270  -72306   72309       3   72273   72270  -72306   72309      20
   72273   72270   72306   72312       3   72270   72276   72282   72285      15
   72270   72276   72282   72288      15   72270   72276   72282   72291      15
   72270   72276   72294   72297      15   72270   72276   72294   72300      15
   72270   72276   72294   72303      15   72270   72306   72312   72315       2
   72267   72264   72270   72273       3   72267   72264   72270   72276       3
   72267   72264   72270   72306       3   72264   72270   72276   72279      10
   72351   72348   72354   72357       1   72351   72348  -72354   72357       2
   72348   72354   72360   72363       3   72339   72330   72324   72342      90
   72339   72330  -72324   72342      29   72336   72330   72324   72342      90
   72336   72330  -72324   72342      29   72333   72330   72324   72342      90
   72333   72330  -72324   72342      29   72330   72324   72342   72345      91
   72330   72324  -72342   72345      92   72330   72324  -72342   72345      93
   72330   72324  -72342   72345      94   72327   72324   72318   72348      10
   72327   72324   72330   72333      10   72327   72324   72330   72336      10
   72327   72324   72330   72339      10   72327   72324   72342   72345      95
   72321   72318   72324   72327      10   72321   72318   72324   72330      10
   72321   72318   72324   72342      90   72321   72318  -72324   72342      29
   72321   72318   72348   72351      19   72321   72318  -72348   72351       3
   72321   72318  -72348   72351      20   72321   72318   72348   72354       3
   72318   72324   72330   72333      15   72318   72324   72330   72336      15
   72318   72324   72330   72339      15   72318   72324   72342   72345      96
   72318   72324  -72342   72345      97   72318   72324  -72342   72345      93
   72318   72324  -72342   72345      98   72318   72348   72354   72357       2
   72315   72312   72318   72321       3   72315   72312   72318   72324       3
   72315   72312   72318   72348       3   72312   72318   72324   72327      10
   72396   72393   72399   72402       1   72396   72393  -72399   72402       2
   72393   72399   72405   72408       3   72381   72375   72384   72387       3
   72381   72375   72384   72390       3   72378   72375   72384   72387       3
   72378   72375   72384   72390       3   72372   72366   72360   72393      10
   72372   72366   72375   72378      14   72372   72366   72375   72381      14
   72372   72366   72375   72384      10   72369   72366   72360   72393      10
   72369   72366   72375   72378      14   72369   72366   72375   72381      14
   72369   72366   72375   72384      10   72363   72360   72366   72369      10
   72363   72360   72366   72372      10   72363   72360   72366   72375      10
   72363   72360   72393   72396      19   72363   72360  -72393   72396       3
   72363   72360  -72393   72396      20   72363   72360   72393   72399       3
   72360   72366   72375   72378      15   72360   72366   72375   72381      15
   72360   72393   72399   72402       2   72357   72354   72360   72363       3
   72357   72354   72360   72366       3   72357   72354   72360   72393       3
   72354   72360   72366   72369      10   72354   72360   72366   72372      10
   72450   72456   72459   72462       3   72450   72456   72459   72465       3
   72450   72456   72486   72489       3   72435   72429   72438   72441      14
   72435   72429   72438   72444      14   72435   72429   72438   72447      14
   72432   72429   72438   72441      14   72432   72429   72438   72444      14
   72432   72429   72438   72447      14   72426   72417   72411   72429      15
   72423   72417   72411   72429      15   72420   72417   72411   72429      15
   72417   72411   72429   72432      15   72417   72411   72429   72435      15
   72414   72411   72405   72450      10   72414   72411   72417   72420      14
   72414   72411   72417   72423      14   72414   72411   72417   72426      14
   72414   72411   72429   72432      14   72414   72411   72429   72435      14
   72414   72411   72429   72438      15   72411   72429   72438   72441      15
   72411   72429   72438   72444      15   72411   72429   72438   72447      15
   72408   72405   72411   72414      10   72408   72405   72411   72417      10
   72408   72405   72411   72429      10   72408   72405   72450   72453      19
   72408   72405  -72450   72453       3   72408   72405  -72450   72453      20
   72408   72405   72450   72456       3   72405   72411   72417   72420      15
   72405   72411   72417   72423      15   72405   72411   72417   72426      15
   72405   72411   72429   72432      15   72405   72411   72429   72435      15
   72402   72399   72405   72408       3   72402   72399   72405   72411       3
   72402   72399   72405   72450       3   72399   72405   72411   72414      10
   72495   72492   72498   72501       1   72495   72492  -72498   72501       2
   72492   72498   72504   72507       3   72489   72486   72492   72495      19
   72489   72486  -72492   72495       3   72489   72486  -72492   72495      20
   72489   72486   72492   72498       3   72486   72492   72498   72501       2
   72483   72477   72486   72489      10   72483   72477   72486   72492      10
   72480   72477   72486   72489      10   72480   72477   72486   72492      10
   72474   72468   72477   72480      14   72474   72468   72477   72483      14
   72474   72468   72477   72486      15   72471   72468   72477   72480      14
   72471   72468   72477   72483      14   72471   72468   72477   72486      15
   72468   72477   72486   72489      10   72465   72459   72456   72486       3
   72465   72459   72468   72471      10   72465   72459   72468   72474      10
   72465   72459   72468   72477      10   72462   72459   72456   72486       3
   72462   72459   72468   72471      10   72462   72459   72468   72474      10
   72462   72459   72468   72477      10   72459   72456   72486   72489       3
   72459   72468   72477   72480      15   72459   72468   72477   72483      15
   72456   72459   72468   72471      10   72456   72459   72468   72474      10
   72456   72486   72477   72480      10   72456   72486   72477   72483      10
   72561   72558   72564   72567       1   72561   72558  -72564   72567       2
   72558   72564   72570   72573       3   72543   72537   72546   72549      10
   72543   72537   72546   72552      10   72543   72537   72546   72555      10
   72540   72537   72546   72549      10   72540   72537   72546   72552      10
   72540   72537   72546   72555      10   72534   72528   72537   72540      10
   72534   72528   72537   72543      10   72534   72528   72537   72546      10
   72531   72528   72537   72540      10   72531   72528   72537   72543      10
   72531   72528   72537   72546      10   72528   72537   72546   72549      10
   72528   72537   72546   72552      10   72528   72537   72546   72555      10
   72525   72519   72528   72531      14   72525   72519   72528   72534      14
   72525   72519   72528   72537      15   72522   72519   72528   72531      14
   72522   72519   72528   72534      14   72522   72519   72528   72537      15
   72519   72528   72537   72540      10   72519   72528   72537   72543      10
   72516   72510   72504   72558      10   72516   72510   72519   72522      14
   72516   72510   72519   72525      14   72516   72510   72519   72528      15
   72513   72510   72504   72558      10   72513   72510   72519   72522      14
   72513   72510   72519   72525      14   72513   72510   72519   72528      15
   72510   72519   72528   72531      15   72510   72519   72528   72534      15
   72507   72504   72510   72513      10   72507   72504   72510   72516      10
   72507   72504   72510   72519      10   72507   72504   72558   72561      19
   72507   72504  -72558   72561       3   72507   72504  -72558   72561      20
   72507   72504   72558   72564       3   72504   72510   72519   72522      15
   72504   72510   72519   72525      15   72504   72558   72564   72567       2
   72501   72498   72504   72507       3   72501   72498   72504   72510       3
   72501   72498   72504   72558       3   72498   72504   72510   72513      10
   72498   72504   72510   72516      10   72591   72585   72594   72597       3
   72591   72585   72594   72600       3   72588   72585   72594   72597       3
   72588   72585   72594   72600       3   72582   72576   72570   72603      10
   72582   72576   72585   72588      14   72582   72576   72585   72591      14
   72582   72576   72585   72594      10   72579   72576   72570   72603      10
   72579   72576   72585   72588      14   72579   72576   72585   72591      14
   72579   72576   72585   72594      10   72573   72570   72576   72579      10
   72573   72570   72576   72582      10   72573   72570   72576   72585      10
   72573   72570   72603   72606       3   72573   72570   72603   72609       3
   72570   72576   72585   72588      15   72570   72576   72585   72591      15
   72567   72564   72570   72573       3   72567   72564   72570   72576       3
   72567   72564   72570   72603       3   72564   72570   72576   72579      10
   72564   72570   72576   72582      10   72732   72729   72735   72738      95
   72726   72723   72717   72729      90   72726   72723  -72717   72729      15
   72723   72717   72729   72732      90   72723   72717  -72729   72732      29
   72720   72717   72723   72726      95   72720   72717   72729   72732      10
   72720   72717   72729   72735      90   72720   72717  -72729   72735      29
   72717   72729   72735   72738      90   72717   72729  -72735   72738      15
   72708   72705   72711   72714     200   72699   72693   72690   72702      51
   72696   72693   72690   72702      51   72690   72702   72705   72708     200
   72687   72690   72693   72696      51   72687   72690   72693   72699      51
   72681   72678   72675   72714     204   72681   72678   72684   72687     205
   72675   72669   72729   72732      10   72672   72669   72675   72678       3
   72672   72669   72675   72714       3   72672   72669   72729   72717      10
   72672   72669   72729   72732      10   72672   72669   72729   72735      10
   72669   72675   72678   72681     204   72669   72729   72717   72720      10
   72669   72729   72735   72738      90   72669   72729  -72735   72738      15
   72666   72660   72717   72720      90   72666   72660  -72717   72720      29
   72666   72669   72729   72732      90   72666   72669  -72729   72732      29
   72663   72660   72666   72669     211   72663   72660   72717   72720      10
   72663   72660   72717   72723      90   72663   72660  -72717   72723      29
   72663   72660   72717   72729      10   72660   72666   72669   72672     211
   72660   72717   72723   72726      90   72660   72717  -72723   72726      15
   72660   72717   72729   72732      10   72657   72651   72660   72663      10
   72657   72651   72660   72666      90   72657   72651  -72660   72666      29
   72657   72651   72660   72717      10   72654   72651   72660   72663      10
   72654   72651   72660   72666      90   72654   72651  -72660   72666      29
   72654   72651   72660   72717      10   72651   72660   72717   72720      10
   72648   72651   72660   72663      90   72648   72651  -72660   72663      29
   72639   72648   72651   72654     215   72639   72648   72651   72657     215
   72780   72777   72783   72786       1   72780   72777  -72783   72786       2
   72777   72783   72789   72792       3   72774   72765   72759   72777      10
   72771   72765   72759   72777      10   72768   72765   72759   72777      10
   72762   72759   72765   72768      10   72762   72759   72765   72771      10
   72762   72759   72765   72774      10   72762   72759   72777   72780       3
   72762   72759   72777   72783       3   72759   72777   72783   72786       2
   72756   72747   72759   72762      10   72756   72747   72759   72765      10
   72756   72747   72759   72777      10   72753   72747   72759   72762      10
   72753   72747   72759   72765      10   72753   72747   72759   72777      10
   72750   72747   72759   72762      10   72750   72747   72759   72765      10
   72750   72747   72759   72777      10   72747   72759   72765   72768      10
   72747   72759   72765   72771      10   72747   72759   72765   72774      10
   72846   72843   72849   72852       1   72846   72843  -72849   72852       2
   72843   72849   72855   72858       3   72828   72822   72831   72834      10
   72828   72822   72831   72837      10   72828   72822   72831   72840      10
   72825   72822   72831   72834      10   72825   72822   72831   72837      10
   72825   72822   72831   72840      10   72819   72813   72822   72825      10
   72819   72813   72822   72828      10   72819   72813   72822   72831      10
   72816   72813   72822   72825      10   72816   72813   72822   72828      10
   72816   72813   72822   72831      10   72813   72822   72831   72834      10
   72813   72822   72831   72837      10   72813   72822   72831   72840      10
   72810   72804   72813   72816      14   72810   72804   72813   72819      14
   72810   72804   72813   72822      15   72807   72804   72813   72816      14
   72807   72804   72813   72819      14   72807   72804   72813   72822      15
   72804   72813   72822   72825      10   72804   72813   72822   72828      10
   72801   72795   72789   72843      10   72801   72795   72804   72807      14
   72801   72795   72804   72810      14   72801   72795   72804   72813      15
   72798   72795   72789   72843      10   72798   72795   72804   72807      14
   72798   72795   72804   72810      14   72798   72795   72804   72813      15
   72795   72804   72813   72816      15   72795   72804   72813   72819      15
   72792   72789   72795   72798      10   72792   72789   72795   72801      10
   72792   72789   72795   72804      10   72792   72789   72843   72846      19
   72792   72789  -72843   72846       3   72792   72789  -72843   72846      20
   72792   72789   72843   72849       3   72789   72795   72804   72807      15
   72789   72795   72804   72810      15   72789   72843   72849   72852       2
   72786   72783   72789   72792       3   72786   72783   72789   72795       3
   72786   72783   72789   72843       3   72783   72789   72795   72798      10
   72783   72789   72795   72801      10   72882   72879   72885   72888       1
   72882   72879  -72885   72888       2   72879   72885   72891   72894       3
   72867   72861   72855   72879      10   72867   72861   72870   72873       3
   72867   72861   72870   72876       3   72864   72861   72855   72879      10
   72864   72861   72870   72873       3   72864   72861   72870   72876       3
   72858   72855   72861   72864      10   72858   72855   72861   72867      10
   72858   72855   72861   72870      10   72858   72855   72879   72882      19
   72858   72855  -72879   72882       3   72858   72855  -72879   72882      20
   72858   72855   72879   72885       3   72855   72879   72885   72888       2
   72852   72849   72855   72858       3   72852   72849   72855   72861       3
   72852   72849   72855   72879       3   72849   72855   72861   72864      10
   72849   72855   72861   72867      10   72930   72927   72933   72936       1
   72930   72927  -72933   72936       2   72927   72933   72939   72942       3
   72912   72903   72897   72915      15   72909   72903   72897   72915      15
   72906   72903   72897   72915      15   72903   72897   72915   72918      15
   72903   72897   72915   72921      15   72903   72897   72915   72924      15
   72900   72897   72891   72927      10   72900   72897   72903   72906      14
   72900   72897   72903   72909      14   72900   72897   72903   72912      14
   72900   72897   72915   72918      14   72900   72897   72915   72921      14
   72900   72897   72915   72924      14   72894   72891   72897   72900      10
   72894   72891   72897   72903      10   72894   72891   72897   72915      10
   72894   72891   72927   72930      19   72894   72891  -72927   72930       3
   72894   72891  -72927   72930      20   72894   72891   72927   72933       3
   72891   72897   72903   72906      15   72891   72897   72903   72909      15
   72891   72897   72903   72912      15   72891   72897   72915   72918      15
   72891   72897   72915   72921      15   72891   72897   72915   72924      15
   72891   72927   72933   72936       2   72888   72885   72891   72894       3
   72888   72885   72891   72897       3   72888   72885   72891   72927       3
   72885   72891   72897   72900      10   72996   72993   72999   73002       1
   72996   72993  -72999   73002       2   72993   72999   73005   73008       3
   72978   72972   72981   72984      10   72978   72972   72981   72987      10
   72978   72972   72981   72990      10   72975   72972   72981   72984      10
   72975   72972   72981   72987      10   72975   72972   72981   72990      10
   72969   72963   72972   72975      10   72969   72963   72972   72978      10
   72969   72963   72972   72981      10   72966   72963   72972   72975      10
   72966   72963   72972   72978      10   72966   72963   72972   72981      10
   72963   72972   72981   72984      10   72963   72972   72981   72987      10
   72963   72972   72981   72990      10   72960   72954   72963   72966      14
   72960   72954   72963   72969      14   72960   72954   72963   72972      15
   72957   72954   72963   72966      14   72957   72954   72963   72969      14
   72957   72954   72963   72972      15   72954   72963   72972   72975      10
   72954   72963   72972   72978      10   72951   72945   72939   72993      10
   72951   72945   72954   72957      14   72951   72945   72954   72960      14
   72951   72945   72954   72963      15   72948   72945   72939   72993      10
   72948   72945   72954   72957      14   72948   72945   72954   72960      14
   72948   72945   72954   72963      15   72945   72954   72963   72966      15
   72945   72954   72963   72969      15   72942   72939   72945   72948      10
   72942   72939   72945   72951      10   72942   72939   72945   72954      10
   72942   72939   72993   72996      19   72942   72939  -72993   72996       3
   72942   72939  -72993   72996      20   72942   72939   72993   72999       3
   72939   72945   72954   72957      15   72939   72945   72954   72960      15
   72939   72993   72999   73002       2   72936   72933   72939   72942       3
   72936   72933   72939   72945       3   72936   72933   72939   72993       3
   72933   72939   72945   72948      10   72933   72939   72945   72951      10
   73056   73053   73059   73062       1   73056   73053  -73059   73062       2
   73053   73059   73065   73068       3   73053   73059   73065   73071       3
   73044   73041   73047   73050      41   73038   73035   73041   73044      41
   73038   73035   73041   73047      41   73035   73041   73047   73050      41
   73032   73029   73035   73038      41   73032   73029   73035   73041      41
   73029   73035   73041   73044      41   73026   73023   73020   73047      41
   73026   73023   73029   73032      41   73026   73023   73029   73035      41
   73023   73020   73047   73050      41   73023   73029   73035   73038      41
   73020   73023   73029   73032      41   73020   73047   73041   73044      41
   73017   73011   73005   73053      10   73017   73011   73020   73023       3
   73017   73011   73020   73047       3   73014   73011   73005   73053      10
   73014   73011   73020   73023       3   73014   73011   73020   73047       3
   73011   73020   73023   73026      41   73011   73020   73047   73050      41
   73008   73005   73011   73014      10   73008   73005   73011   73017      10
   73008   73005   73011   73020      10   73008   73005   73053   73056      19
   73008   73005  -73053   73056       3   73008   73005  -73053   73056      20
   73008   73005   73053   73059       3   73005   73053   73059   73062       2
   73002   72999   73005   73008       3   73002   72999   73005   73011       3
   73002   72999   73005   73053       3   72999   73005   73011   73014      10
   72999   73005   73011   73017      10   73077   73074   73080   73083       1
   73077   73074  -73080   73083       2   73074   73080   73086   73089       3
   73071   73065   73074   73077      19   73071   73065  -73074   73077       3
   73071   73065  -73074   73077      20   73071   73065   73074   73080       3
   73068   73065   73074   73077      19   73068   73065  -73074   73077       3
   73068   73065  -73074   73077      20   73068   73065   73074   73080       3
   73065   73074   73080   73083       2   73062   73059   73065   73068       3
   73062   73059   73065   73071       3   73062   73059   73065   73074       3
   73107   73104   73110   73113       1   73107   73104  -73110   73113       2
   73104   73110   73116   73119       3   73101   73092   73086   73104      10
   73098   73092   73086   73104      10   73095   73092   73086   73104      10
   73089   73086   73092   73095      10   73089   73086   73092   73098      10
   73089   73086   73092   73101      10   73089   73086   73104   73107      19
   73089   73086  -73104   73107       3   73089   73086  -73104   73107      20
   73089   73086   73104   73110       3   73086   73104   73110   73113       2
   73083   73080   73086   73089       3   73083   73080   73086   73092       3
   73083   73080   73086   73104       3   73080   73086   73092   73095      10
   73080   73086   73092   73098      10   73080   73086   73092   73101      10
   73143   73140   73146   73149       1   73143   73140  -73146   73149       2
   73140   73146   73152   73155       3   73128   73122   73116   73140      10
   73128   73122   73131   73134       3   73128   73122   73131   73137       3
   73125   73122   73116   73140      10   73125   73122   73131   73134       3
   73125   73122   73131   73137       3   73119   73116   73122   73125      10
   73119   73116   73122   73128      10   73119   73116   73122   73131      10
   73119   73116   73140   73143      19   73119   73116  -73140   73143       3
   73119   73116  -73140   73143      20   73119   73116   73140   73146       3
   73116   73140   73146   73149       2   73113   73110   73116   73119       3
   73113   73110   73116   73122       3   73113   73110   73116   73140       3
   73110   73116   73122   73125      10   73110   73116   73122   73128      10
   73173   73170   73176   73179       1   73173   73170  -73176   73179       2
   73170   73176   73182   73185       3   73167   73158   73152   73170      10
   73164   73158   73152   73170      10   73161   73158   73152   73170      10
   73155   73152   73158   73161      10   73155   73152   73158   73164      10
   73155   73152   73158   73167      10   73155   73152   73170   73173      19
   73155   73152  -73170   73173       3   73155   73152  -73170   73173      20
   73155   73152   73170   73176       3   73152   73170   73176   73179       2
   73149   73146   73152   73155       3   73149   73146   73152   73158       3
   73149   73146   73152   73170       3   73146   73152   73158   73161      10
   73146   73152   73158   73164      10   73146   73152   73158   73167      10
   73245   73242   73248   73251       1   73245   73242  -73248   73251       2
   73242   73248   73254   73257       3   73230   73224   73221   73233      51
   73230   73224  -73221   73233       6   73227   73224   73221   73233      51
   73227   73224  -73221   73233       6   73224   73221   73233   73236      51
   73224   73221  -73233   73236       6   73224   73221   73233   73239      51
   73224   73221  -73233   73239       6   73218   73215   73221   73224      51
   73218   73215  -73221   73224       6   73218   73215   73221   73233      51
   73218   73215  -73221   73233       6   73215   73221   73224   73227      51
   73215   73221  -73224   73227       6   73215   73221   73224   73230      51
   73215   73221  -73224   73230       6   73215   73221   73233   73236      51
   73215   73221  -73233   73236       6   73215   73221   73233   73239      51
   73215   73221  -73233   73239       6   73212   73206   73215   73218      29
   73212   73206   73215   73221      29   73209   73206   73215   73218      29
   73209   73206   73215   73221      29   73203   73197   73206   73209      10
   73203   73197   73206   73212      10   73203   73197   73206   73215      10
   73200   73197   73206   73209      10   73200   73197   73206   73212      10
   73200   73197   73206   73215      10   73197   73206   73215   73218      29
   73194   73188   73182   73242      10   73194   73188   73197   73200      14
   73194   73188   73197   73203      14   73194   73188   73197   73206      15
   73191   73188   73182   73242      10   73191   73188   73197   73200      14
   73191   73188   73197   73203      14   73191   73188   73197   73206      15
   73188   73197   73206   73209      10   73188   73197   73206   73212      10
   73185   73182   73188   73191      10   73185   73182   73188   73194      10
   73185   73182   73188   73197      10   73185   73182   73242   73245      19
   73185   73182  -73242   73245       3   73185   73182  -73242   73245      20
   73185   73182   73242   73248       3   73182   73188   73197   73200      15
   73182   73188   73197   73203      15   73182   73242   73248   73251       2
   73179   73176   73182   73185       3   73179   73176   73182   73188       3
   73179   73176   73182   73242       3   73176   73182   73188   73191      10
   73176   73182   73188   73194      10   73275   73272   73278   73281       1
   73275   73272  -73278   73281       2   73272   73278   73284   73287       3
   73269   73260   73254   73272      10   73266   73260   73254   73272      10
   73263   73260   73254   73272      10   73257   73254   73260   73263      10
   73257   73254   73260   73266      10   73257   73254   73260   73269      10
   73257   73254   73272   73275      19   73257   73254  -73272   73275       3
   73257   73254  -73272   73275      20   73257   73254   73272   73278       3
   73254   73272   73278   73281       2   73251   73248   73254   73257       3
   73251   73248   73254   73260       3   73251   73248   73254   73272       3
   73248   73254   73260   73263      10   73248   73254   73260   73266      10
   73248   73254   73260   73269      10   73332   73329   73335   73338       1
   73332   73329  -73335   73338       2   73329   73335   73341   73344       3
   73314   73305   73299   73317      15   73311   73305   73299   73317      15
   73308   73305   73299   73317      15   73305   73299   73317   73320      15
   73305   73299   73317   73323      15   73305   73299   73317   73326      15
   73302   73299   73305   73308      14   73302   73299   73305   73311      14
   73302   73299   73305   73314      14   73302   73299   73317   73320      14
   73302   73299   73317   73323      14   73302   73299   73317   73326      14
   73296   73290   73284   73329      10   73296   73290   73299   73302      14
   73296   73290   73299   73305      15   73296   73290   73299   73317      15
   73293   73290   73284   73329      10   73293   73290   73299   73302      14
   73293   73290   73299   73305      15   73293   73290   73299   73317      15
   73290   73299   73305   73308      15   73290   73299   73305   73311      15
   73290   73299   73305   73314      15   73290   73299   73317   73320      15
   73290   73299   73317   73323      15   73290   73299   73317   73326      15
   73287   73284   73290   73293      10   73287   73284   73290   73296      10
   73287   73284   73290   73299      10   73287   73284   73329   73332      19
   73287   73284  -73329   73332       3   73287   73284  -73329   73332      20
   73287   73284   73329   73335       3   73284   73290   73299   73302      15
   73284   73329   73335   73338       2   73281   73278   73284   73287       3
   73281   73278   73284   73290       3   73281   73278   73284   73329       3
   73278   73284   73290   73293      10   73278   73284   73290   73296      10
   73383   73380   73386   73389       1   73383   73380  -73386   73389       2
   73380   73386   73392   73395       3   73362   73356   73365   73368      63
   73359   73356   73365   73368      63   73356   73365   73368   73371      63
   73356   73365   73368   73374      63   73356   73365   73368   73377      63
   73353   73347   73341   73380      10   73353   73347   73356   73359      10
   73353   73347   73356   73362      10   73353   73347   73356   73365      10
   73350   73347   73341   73380      10   73350   73347   73356   73359      10
   73350   73347   73356   73362      10   73350   73347   73356   73365      10
   73344   73341   73347   73350      10   73344   73341   73347   73353      10
   73344   73341   73347   73356      10   73344   73341   73380   73383      19
   73344   73341  -73380   73383       3   73344   73341  -73380   73383      20
   73344   73341   73380   73386       3   73341   73347   73356   73359      10
   73341   73347   73356   73362      10   73341   73380   73386   73389       2
   73338   73335   73341   73344       3   73338   73335   73341   73347       3
   73338   73335   73341   73380       3   73335   73341   73347   73350      10
   73335   73341   73347   73353      10   73440   73437   73443   73446       1
   73440   73437  -73443   73446       2   73437   73443   73449   73452       3
   73422   73413   73407   73425      15   73419   73413   73407   73425      15
   73416   73413   73407   73425      15   73413   73407   73425   73428      15
   73413   73407   73425   73431      15   73413   73407   73425   73434      15
   73410   73407   73413   73416      14   73410   73407   73413   73419      14
   73410   73407   73413   73422      14   73410   73407   73425   73428      14
   73410   73407   73425   73431      14   73410   73407   73425   73434      14
   73404   73398   73392   73437      10   73404   73398   73407   73410      14
   73404   73398   73407   73413      15   73404   73398   73407   73425      15
   73401   73398   73392   73437      10   73401   73398   73407   73410      14
   73401   73398   73407   73413      15   73401   73398   73407   73425      15
   73398   73407   73413   73416      15   73398   73407   73413   73419      15
   73398   73407   73413   73422      15   73398   73407   73425   73428      15
   73398   73407   73425   73431      15   73398   73407   73425   73434      15
   73395   73392   73398   73401      10   73395   73392   73398   73404      10
   73395   73392   73398   73407      10   73395   73392   73437   73440      19
   73395   73392  -73437   73440       3   73395   73392  -73437   73440      20
   73395   73392   73437   73443       3   73392   73398   73407   73410      15
   73392   73437   73443   73446       2   73389   73386   73392   73395       3
   73389   73386   73392   73398       3   73389   73386   73392   73437       3
   73386   73392   73398   73401      10   73386   73392   73398   73404      10
   73491   73488   73494   73497       1   73491   73488  -73494   73497       2
   73488   73494   73500   73503       3   73488   73494   73500   73506       3
   73476   73473   73479   73482       1   73476   73473  -73479   73482       2
   73476   73473   73479   73485       1   73476   73473  -73479   73485       2
   73470   73464   73473   73476      19   73470   73464  -73473   73476       3
   73470   73464  -73473   73476      20   73470   73464   73473   73479       3
   73467   73464   73473   73476      19   73467   73464  -73473   73476       3
   73467   73464  -73473   73476      20   73467   73464   73473   73479       3
   73464   73473   73479   73482       2   73464   73473   73479   73485       2
   73461   73455   73449   73488      10   73461   73455   73464   73467      14
   73461   73455   73464   73470      14   73461   73455   73464   73473      10
   73458   73455   73449   73488      10   73458   73455   73464   73467      14
   73458   73455   73464   73470      14   73458   73455   73464   73473      10
   73452   73449   73455   73458      10   73452   73449   73455   73461      10
   73452   73449   73455   73464      10   73452   73449   73488   73491      19
   73452   73449  -73488   73491       3   73452   73449  -73488   73491      20
   73452   73449   73488   73494       3   73449   73455   73464   73467      15
   73449   73455   73464   73470      15   73449   73488   73494   73497       2
   73446   73443   73449   73452       3   73446   73443   73449   73455       3
   73446   73443   73449   73488       3   73443   73449   73455   73458      10
   73443   73449   73455   73461      10   73512   73509   73515   73518       1
   73512   73509  -73515   73518       2   73509   73515   73521   73524       3
   73506   73500   73509   73512      19   73506   73500  -73509   73512       3
   73506   73500  -73509   73512      20   73506   73500   73509   73515       3
   73503   73500   73509   73512      19   73503   73500  -73509   73512       3
   73503   73500  -73509   73512      20   73503   73500   73509   73515       3
   73500   73509   73515   73518       2   73497   73494   73500   73503       3
   73497   73494   73500   73506       3   73497   73494   73500   73509       3
   73560   73557   73563   73566       1   73560   73557  -73563   73566       2
   73557   73563   73569   73572       3   73542   73533   73527   73545      15
   73539   73533   73527   73545      15   73536   73533   73527   73545      15
   73533   73527   73545   73548      15   73533   73527   73545   73551      15
   73533   73527   73545   73554      15   73530   73527   73521   73557      10
   73530   73527   73533   73536      14   73530   73527   73533   73539      14
   73530   73527   73533   73542      14   73530   73527   73545   73548      14
   73530   73527   73545   73551      14   73530   73527   73545   73554      14
   73524   73521   73527   73530      10   73524   73521   73527   73533      10
   73524   73521   73527   73545      10   73524   73521   73557   73560      19
   73524   73521  -73557   73560       3   73524   73521  -73557   73560      20
   73524   73521   73557   73563       3   73521   73527   73533   73536      15
   73521   73527   73533   73539      15   73521   73527   73533   73542      15
   73521   73527   73545   73548      15   73521   73527   73545   73551      15
   73521   73527   73545   73554      15   73521   73557   73563   73566       2
   73518   73515   73521   73524       3   73518   73515   73521   73527       3
   73518   73515   73521   73557       3   73515   73521   73527   73530      10
   73596   73593   73599   73602       1   73596   73593  -73599   73602       2
   73593   73599   73605   73608       3   73581   73575   73569   73593      10
   73581   73575   73584   73587       3   73581   73575   73584   73590       3
   73578   73575   73569   73593      10   73578   73575   73584   73587       3
   73578   73575   73584   73590       3   73572   73569   73575   73578      10
   73572   73569   73575   73581      10   73572   73569   73575   73584      10
   73572   73569   73593   73596      19   73572   73569  -73593   73596       3
   73572   73569  -73593   73596      20   73572   73569   73593   73599       3
   73569   73593   73599   73602       2   73566   73563   73569   73572       3
   73566   73563   73569   73575       3   73566   73563   73569   73593       3
   73563   73569   73575   73578      10   73563   73569   73575   73581      10
   73653   73650   73656   73659       1   73653   73650  -73656   73659       2
   73650   73656   73662   73665       3   73635   73626   73620   73638      15
   73632   73626   73620   73638      15   73629   73626   73620   73638      15
   73626   73620   73638   73641      15   73626   73620   73638   73644      15
   73626   73620   73638   73647      15   73623   73620   73626   73629      14
   73623   73620   73626   73632      14   73623   73620   73626   73635      14
   73623   73620   73638   73641      14   73623   73620   73638   73644      14
   73623   73620   73638   73647      14   73617   73611   73605   73650      10
   73617   73611   73620   73623      14   73617   73611   73620   73626      15
   73617   73611   73620   73638      15   73614   73611   73605   73650      10
   73614   73611   73620   73623      14   73614   73611   73620   73626      15
   73614   73611   73620   73638      15   73611   73620   73626   73629      15
   73611   73620   73626   73632      15   73611   73620   73626   73635      15
   73611   73620   73638   73641      15   73611   73620   73638   73644      15
   73611   73620   73638   73647      15   73608   73605   73611   73614      10
   73608   73605   73611   73617      10   73608   73605   73611   73620      10
   73608   73605   73650   73653      19   73608   73605  -73650   73653       3
   73608   73605  -73650   73653      20   73608   73605   73650   73656       3
   73605   73611   73620   73623      15   73605   73650   73656   73659       2
   73602   73599   73605   73608       3   73602   73599   73605   73611       3
   73602   73599   73605   73650       3   73599   73605   73611   73614      10
   73599   73605   73611   73617      10   73710   73707   73713   73716       1
   73710   73707  -73713   73716       2   73707   73713   73719   73722       3
   73692   73683   73677   73695      15   73689   73683   73677   73695      15
   73686   73683   73677   73695      15   73683   73677   73695   73698      15
   73683   73677   73695   73701      15   73683   73677   73695   73704      15
   73680   73677   73683   73686      14   73680   73677   73683   73689      14
   73680   73677   73683   73692      14   73680   73677   73695   73698      14
   73680   73677   73695   73701      14   73680   73677   73695   73704      14
   73674   73668   73662   73707      10   73674   73668   73677   73680      14
   73674   73668   73677   73683      15   73674   73668   73677   73695      15
   73671   73668   73662   73707      10   73671   73668   73677   73680      14
   73671   73668   73677   73683      15   73671   73668   73677   73695      15
   73668   73677   73683   73686      15   73668   73677   73683   73689      15
   73668   73677   73683   73692      15   73668   73677   73695   73698      15
   73668   73677   73695   73701      15   73668   73677   73695   73704      15
   73665   73662   73668   73671      10   73665   73662   73668   73674      10
   73665   73662   73668   73677      10   73665   73662   73707   73710      19
   73665   73662  -73707   73710       3   73665   73662  -73707   73710      20
   73665   73662   73707   73713       3   73662   73668   73677   73680      15
   73662   73707   73713   73716       2   73659   73656   73662   73665       3
   73659   73656   73662   73668       3   73659   73656   73662   73707       3
   73656   73662   73668   73671      10   73656   73662   73668   73674      10
   73740   73737   73743   73746       1   73740   73737  -73743   73746       2
   73737   73743   73749   73752       3   73734   73725   73719   73737      10
   73731   73725   73719   73737      10   73728   73725   73719   73737      10
   73722   73719   73725   73728      10   73722   73719   73725   73731      10
   73722   73719   73725   73734      10   73722   73719   73737   73740      19
   73722   73719  -73737   73740       3   73722   73719  -73737   73740      20
   73722   73719   73737   73743       3   73719   73737   73743   73746       2
   73716   73713   73719   73722       3   73716   73713   73719   73725       3
   73716   73713   73719   73737       3   73713   73719   73725   73728      10
   73713   73719   73725   73731      10   73713   73719   73725   73734      10
   73776   73773   73779   73782       1   73776   73773  -73779   73782       2
   73773   73779   73785   73788       3   73761   73755   73749   73773      10
   73761   73755   73764   73767       3   73761   73755   73764   73770       3
   73758   73755   73749   73773      10   73758   73755   73764   73767       3
   73758   73755   73764   73770       3   73752   73749   73755   73758      10
   73752   73749   73755   73761      10   73752   73749   73755   73764      10
   73752   73749   73773   73776      19   73752   73749  -73773   73776       3
   73752   73749  -73773   73776      20   73752   73749   73773   73779       3
   73749   73773   73779   73782       2   73746   73743   73749   73752       3
   73746   73743   73749   73755       3   73746   73743   73749   73773       3
   73743   73749   73755   73758      10   73743   73749   73755   73761      10
   73806   73803   73809   73812       1   73806   73803  -73809   73812       2
   73803   73809   73815   73818       3   73800   73791   73785   73803      10
   73797   73791   73785   73803      10   73794   73791   73785   73803      10
   73788   73785   73791   73794      10   73788   73785   73791   73797      10
   73788   73785   73791   73800      10   73788   73785   73803   73806      19
   73788   73785  -73803   73806       3   73788   73785  -73803   73806      20
   73788   73785   73803   73809       3   73785   73803   73809   73812       2
   73782   73779   73785   73788       3   73782   73779   73785   73791       3
   73782   73779   73785   73803       3   73779   73785   73791   73794      10
   73779   73785   73791   73797      10   73779   73785   73791   73800      10
   73854   73851   73857   73860       1   73854   73851  -73857   73860       2
   73851   73857   73863   73866       3   73836   73827   73821   73839      15
   73833   73827   73821   73839      15   73830   73827   73821   73839      15
   73827   73821   73839   73842      15   73827   73821   73839   73845      15
   73827   73821   73839   73848      15   73824   73821   73815   73851      10
   73824   73821   73827   73830      14   73824   73821   73827   73833      14
   73824   73821   73827   73836      14   73824   73821   73839   73842      14
   73824   73821   73839   73845      14   73824   73821   73839   73848      14
   73818   73815   73821   73824      10   73818   73815   73821   73827      10
   73818   73815   73821   73839      10   73818   73815   73851   73854      19
   73818   73815  -73851   73854       3   73818   73815  -73851   73854      20
   73818   73815   73851   73857       3   73815   73821   73827   73830      15
   73815   73821   73827   73833      15   73815   73821   73827   73836      15
   73815   73821   73839   73842      15   73815   73821   73839   73845      15
   73815   73821   73839   73848      15   73815   73851   73857   73860       2
   73812   73809   73815   73818       3   73812   73809   73815   73821       3
   73812   73809   73815   73851       3   73809   73815   73821   73824      10
   73884   73881   73887   73890       1   73884   73881  -73887   73890       2
   73881   73887   73893   73896       3   73878   73869   73863   73881      10
   73875   73869   73863   73881      10   73872   73869   73863   73881      10
   73866   73863   73869   73872      10   73866   73863   73869   73875      10
   73866   73863   73869   73878      10   73866   73863   73881   73884      19
   73866   73863  -73881   73884       3   73866   73863  -73881   73884      20
   73866   73863   73881   73887       3   73863   73881   73887   73890       2
   73860   73857   73863   73866       3   73860   73857   73863   73869       3
   73860   73857   73863   73881       3   73857   73863   73869   73872      10
   73857   73863   73869   73875      10   73857   73863   73869   73878      10
   73932   73929   73935   73938       1   73932   73929  -73935   73938       2
   73929   73935   73941   73944       3   73914   73905   73899   73917      15
   73911   73905   73899   73917      15   73908   73905   73899   73917      15
   73905   73899   73917   73920      15   73905   73899   73917   73923      15
   73905   73899   73917   73926      15   73902   73899   73893   73929      10
   73902   73899   73905   73908      14   73902   73899   73905   73911      14
   73902   73899   73905   73914      14   73902   73899   73917   73920      14
   73902   73899   73917   73923      14   73902   73899   73917   73926      14
   73896   73893   73899   73902      10   73896   73893   73899   73905      10
   73896   73893   73899   73917      10   73896   73893   73929   73932      19
   73896   73893  -73929   73932       3   73896   73893  -73929   73932      20
   73896   73893   73929   73935       3   73893   73899   73905   73908      15
   73893   73899   73905   73911      15   73893   73899   73905   73914      15
   73893   73899   73917   73920      15   73893   73899   73917   73923      15
   73893   73899   73917   73926      15   73893   73929   73935   73938       2
   73890   73887   73893   73896       3   73890   73887   73893   73899       3
   73890   73887   73893   73929       3   73887   73893   73899   73902      10
   73974   73971   73977   73980       1   73974   73971  -73977   73980       2
   73971   73977   73983   73986       3   73962   73953   73947   73965      90
   73962   73953  -73947   73965      29   73959   73953   73947   73965      90
   73959   73953  -73947   73965      29   73956   73953   73947   73965      90
   73956   73953  -73947   73965      29   73953   73947   73965   73968      91
   73953   73947  -73965   73968      92   73953   73947  -73965   73968      93
   73953   73947  -73965   73968      94   73950   73947   73941   73971      10
   73950   73947   73953   73956      10   73950   73947   73953   73959      10
   73950   73947   73953   73962      10   73950   73947   73965   73968      95
   73944   73941   73947   73950      10   73944   73941   73947   73953      10
   73944   73941   73947   73965      90   73944   73941  -73947   73965      29
   73944   73941   73971   73974      19   73944   73941  -73971   73974       3
   73944   73941  -73971   73974      20   73944   73941   73971   73977       3
   73941   73947   73953   73956      15   73941   73947   73953   73959      15
   73941   73947   73953   73962      15   73941   73947   73965   73968      96
   73941   73947  -73965   73968      97   73941   73947  -73965   73968      93
   73941   73947  -73965   73968      98   73941   73971   73977   73980       2
   73938   73935   73941   73944       3   73938   73935   73941   73947       3
   73938   73935   73941   73971       3   73935   73941   73947   73950      10
   74025   74022   74028   74031       1   74025   74022  -74028   74031       2
   74022   74028   74034   74037       3   74022   74028   74034   74040       3
   74004   73998   74007   74010      63   74001   73998   74007   74010      63
   73998   74007   74010   74013      63   73998   74007   74010   74016      63
   73998   74007   74010   74019      63   73995   73989   73983   74022      10
   73995   73989   73998   74001      10   73995   73989   73998   74004      10
   73995   73989   73998   74007      10   73992   73989   73983   74022      10
   73992   73989   73998   74001      10   73992   73989   73998   74004      10
   73992   73989   73998   74007      10   73986   73983   73989   73992      10
   73986   73983   73989   73995      10   73986   73983   73989   73998      10
   73986   73983   74022   74025      19   73986   73983  -74022   74025       3
   73986   73983  -74022   74025      20   73986   73983   74022   74028       3
   73983   73989   73998   74001      10   73983   73989   73998   74004      10
   73983   74022   74028   74031       2   73980   73977   73983   73986       3
   73980   73977   73983   73989       3   73980   73977   73983   74022       3
   73977   73983   73989   73992      10   73977   73983   73989   73995      10
   74043   74049   74052   74055       3   74043   74049   74052   74058       3
   74043   74049   74079   74082       3   74040   74034   74043   74046      19
   74040   74034  -74043   74046       3   74040   74034  -74043   74046      20
   74040   74034   74043   74049       3   74037   74034   74043   74046      19
   74037   74034  -74043   74046       3   74037   74034  -74043   74046      20
   74037   74034   74043   74049       3   74031   74028   74034   74037       3
   74031   74028   74034   74040       3   74031   74028   74034   74043       3
   74088   74085   74091   74094       1   74088   74085  -74091   74094       2
   74085   74091   74097   74100       3   74082   74079   74085   74088      19
   74082   74079  -74085   74088       3   74082   74079  -74085   74088      20
   74082   74079   74085   74091       3   74079   74085   74091   74094       2
   74076   74070   74079   74082      10   74076   74070   74079   74085      10
   74073   74070   74079   74082      10   74073   74070   74079   74085      10
   74067   74061   74070   74073      14   74067   74061   74070   74076      14
   74067   74061   74070   74079      15   74064   74061   74070   74073      14
   74064   74061   74070   74076      14   74064   74061   74070   74079      15
   74061   74070   74079   74082      10   74058   74052   74049   74079       3
   74058   74052   74061   74064      10   74058   74052   74061   74067      10
   74058   74052   74061   74070      10   74055   74052   74049   74079       3
   74055   74052   74061   74064      10   74055   74052   74061   74067      10
   74055   74052   74061   74070      10   74052   74049   74079   74082       3
   74052   74061   74070   74073      15   74052   74061   74070   74076      15
   74049   74052   74061   74064      10   74049   74052   74061   74067      10
   74049   74079   74070   74073      10   74049   74079   74070   74076      10
   74154   74151   74157   74160       1   74154   74151  -74157   74160       2
   74151   74157   74163   74166       3   74151   74157   74163   74169       3
   74136   74130   74139   74142      10   74136   74130   74139   74145      10
   74136   74130   74139   74148      10   74133   74130   74139   74142      10
   74133   74130   74139   74145      10   74133   74130   74139   74148      10
   74127   74121   74130   74133      10   74127   74121   74130   74136      10
   74127   74121   74130   74139      10   74124   74121   74130   74133      10
   74124   74121   74130   74136      10   74124   74121   74130   74139      10
   74121   74130   74139   74142      10   74121   74130   74139   74145      10
   74121   74130   74139   74148      10   74118   74112   74121   74124      14
   74118   74112   74121   74127      14   74118   74112   74121   74130      15
   74115   74112   74121   74124      14   74115   74112   74121   74127      14
   74115   74112   74121   74130      15   74112   74121   74130   74133      10
   74112   74121   74130   74136      10   74109   74103   74097   74151      10
   74109   74103   74112   74115      14   74109   74103   74112   74118      14
   74109   74103   74112   74121      15   74106   74103   74097   74151      10
   74106   74103   74112   74115      14   74106   74103   74112   74118      14
   74106   74103   74112   74121      15   74103   74112   74121   74124      15
   74103   74112   74121   74127      15   74100   74097   74103   74106      10
   74100   74097   74103   74109      10   74100   74097   74103   74112      10
   74100   74097   74151   74154      19   74100   74097  -74151   74154       3
   74100   74097  -74151   74154      20   74100   74097   74151   74157       3
   74097   74103   74112   74115      15   74097   74103   74112   74118      15
   74097   74151   74157   74160       2   74094   74091   74097   74100       3
   74094   74091   74097   74103       3   74094   74091   74097   74151       3
   74091   74097   74103   74106      10   74091   74097   74103   74109      10
   74175   74172   74178   74181       1   74175   74172  -74178   74181       2
   74172   74178   74184   74187       3   74169   74163   74172   74175      19
   74169   74163  -74172   74175       3   74169   74163  -74172   74175      20
   74169   74163   74172   74178       3   74166   74163   74172   74175      19
   74166   74163  -74172   74175       3   74166   74163  -74172   74175      20
   74166   74163   74172   74178       3   74163   74172   74178   74181       2
   74160   74157   74163   74166       3   74160   74157   74163   74169       3
   74160   74157   74163   74172       3   74247   74244   74250   74253       1
   74247   74244  -74250   74253       2   74244   74250   74256   74259       3
   74232   74226   74223   74235      51   74232   74226  -74223   74235       6
   74229   74226   74223   74235      51   74229   74226  -74223   74235       6
   74226   74223   74235   74238      51   74226   74223  -74235   74238       6
   74226   74223   74235   74241      51   74226   74223  -74235   74241       6
   74220   74217   74223   74226      51   74220   74217  -74223   74226       6
   74220   74217   74223   74235      51   74220   74217  -74223   74235       6
   74217   74223   74226   74229      51   74217   74223  -74226   74229       6
   74217   74223   74226   74232      51   74217   74223  -74226   74232       6
   74217   74223   74235   74238      51   74217   74223  -74235   74238       6
   74217   74223   74235   74241      51   74217   74223  -74235   74241       6
   74214   74208   74217   74220      29   74214   74208   74217   74223      29
   74211   74208   74217   74220      29   74211   74208   74217   74223      29
   74205   74199   74208   74211      10   74205   74199   74208   74214      10
   74205   74199   74208   74217      10   74202   74199   74208   74211      10
   74202   74199   74208   74214      10   74202   74199   74208   74217      10
   74199   74208   74217   74220      29   74196   74190   74184   74244      10
   74196   74190   74199   74202      14   74196   74190   74199   74205      14
   74196   74190   74199   74208      15   74193   74190   74184   74244      10
   74193   74190   74199   74202      14   74193   74190   74199   74205      14
   74193   74190   74199   74208      15   74190   74199   74208   74211      10
   74190   74199   74208   74214      10   74187   74184   74190   74193      10
   74187   74184   74190   74196      10   74187   74184   74190   74199      10
   74187   74184   74244   74247      19   74187   74184  -74244   74247       3
   74187   74184  -74244   74247      20   74187   74184   74244   74250       3
   74184   74190   74199   74202      15   74184   74190   74199   74205      15
   74184   74244   74250   74253       2   74181   74178   74184   74187       3
   74181   74178   74184   74190       3   74181   74178   74184   74244       3
   74178   74184   74190   74193      10   74178   74184   74190   74196      10
   74289   74286   74292   74295       1   74289   74286  -74292   74295       2
   74286   74292   74298   74301       3   74277   74268   74262   74280      90
   74277   74268  -74262   74280      29   74274   74268   74262   74280      90
   74274   74268  -74262   74280      29   74271   74268   74262   74280      90
   74271   74268  -74262   74280      29   74268   74262   74280   74283      91
   74268   74262  -74280   74283      92   74268   74262  -74280   74283      93
   74268   74262  -74280   74283      94   74265   74262   74256   74286      10
   74265   74262   74268   74271      10   74265   74262   74268   74274      10
   74265   74262   74268   74277      10   74265   74262   74280   74283      95
   74259   74256   74262   74265      10   74259   74256   74262   74268      10
   74259   74256   74262   74280      90   74259   74256  -74262   74280      29
   74259   74256   74286   74289      19   74259   74256  -74286   74289       3
   74259   74256  -74286   74289      20   74259   74256   74286   74292       3
   74256   74262   74268   74271      15   74256   74262   74268   74274      15
   74256   74262   74268   74277      15   74256   74262   74280   74283      96
   74256   74262  -74280   74283      97   74256   74262  -74280   74283      93
   74256   74262  -74280   74283      98   74256   74286   74292   74295       2
   74253   74250   74256   74259       3   74253   74250   74256   74262       3
   74253   74250   74256   74286       3   74250   74256   74262   74265      10
   74337   74334   74340   74343       1   74337   74334  -74340   74343       2
   74334   74340   74346   74349       3   74319   74310   74304   74322      15
   74316   74310   74304   74322      15   74313   74310   74304   74322      15
   74310   74304   74322   74325      15   74310   74304   74322   74328      15
   74310   74304   74322   74331      15   74307   74304   74298   74334      10
   74307   74304   74310   74313      14   74307   74304   74310   74316      14
   74307   74304   74310   74319      14   74307   74304   74322   74325      14
   74307   74304   74322   74328      14   74307   74304   74322   74331      14
   74301   74298   74304   74307      10   74301   74298   74304   74310      10
   74301   74298   74304   74322      10   74301   74298   74334   74337      19
   74301   74298  -74334   74337       3   74301   74298  -74334   74337      20
   74301   74298   74334   74340       3   74298   74304   74310   74313      15
   74298   74304   74310   74316      15   74298   74304   74310   74319      15
   74298   74304   74322   74325      15   74298   74304   74322   74328      15
   74298   74304   74322   74331      15   74298   74334   74340   74343       2
   74295   74292   74298   74301       3   74295   74292   74298   74304       3
   74295   74292   74298   74334       3   74292   74298   74304   74307      10
   74394   74391   74397   74400       1   74394   74391  -74397   74400       2
   74391   74397   74403   74406       3   74376   74370   74379   74382      14
   74376   74370   74379   74385      14   74376   74370   74379   74388      14
   74373   74370   74379   74382      14   74373   74370   74379   74385      14
   74373   74370   74379   74388      14   74367   74358   74352   74370      15
   74364   74358   74352   74370      15   74361   74358   74352   74370      15
   74358   74352   74370   74373      15   74358   74352   74370   74376      15
   74355   74352   74346   74391      10   74355   74352   74358   74361      14
   74355   74352   74358   74364      14   74355   74352   74358   74367      14
   74355   74352   74370   74373      14   74355   74352   74370   74376      14
   74355   74352   74370   74379      15   74352   74370   74379   74382      15
   74352   74370   74379   74385      15   74352   74370   74379   74388      15
   74349   74346   74352   74355      10   74349   74346   74352   74358      10
   74349   74346   74352   74370      10   74349   74346   74391   74394      19
   74349   74346  -74391   74394       3   74349   74346  -74391   74394      20
   74349   74346   74391   74397       3   74346   74352   74358   74361      15
   74346   74352   74358   74364      15   74346   74352   74358   74367      15
   74346   74352   74370   74373      15   74346   74352   74370   74376      15
   74346   74391   74397   74400       2   74343   74340   74346   74349       3
   74343   74340   74346   74352       3   74343   74340   74346   74391       3
   74340   74346   74352   74355      10   74451   74448   74454   74457       1
   74451   74448  -74454   74457       2   74448   74454   74460   74463       3
   74433   74427   74436   74439      14   74433   74427   74436   74442      14
   74433   74427   74436   74445      14   74430   74427   74436   74439      14
   74430   74427   74436   74442      14   74430   74427   74436   74445      14
   74424   74415   74409   74427      15   74421   74415   74409   74427      15
   74418   74415   74409   74427      15   74415   74409   74427   74430      15
   74415   74409   74427   74433      15   74412   74409   74403   74448      10
   74412   74409   74415   74418      14   74412   74409   74415   74421      14
   74412   74409   74415   74424      14   74412   74409   74427   74430      14
   74412   74409   74427   74433      14   74412   74409   74427   74436      15
   74409   74427   74436   74439      15   74409   74427   74436   74442      15
   74409   74427   74436   74445      15   74406   74403   74409   74412      10
   74406   74403   74409   74415      10   74406   74403   74409   74427      10
   74406   74403   74448   74451      19   74406   74403  -74448   74451       3
   74406   74403  -74448   74451      20   74406   74403   74448   74454       3
   74403   74409   74415   74418      15   74403   74409   74415   74421      15
   74403   74409   74415   74424      15   74403   74409   74427   74430      15
   74403   74409   74427   74433      15   74403   74448   74454   74457       2
   74400   74397   74403   74406       3   74400   74397   74403   74409       3
   74400   74397   74403   74448       3   74397   74403   74409   74412      10
   74496   74493   74499   74502       1   74496   74493  -74499   74502       2
   74493   74499   74505   74508       3   74481   74475   74484   74487       3
   74481   74475   74484   74490       3   74478   74475   74484   74487       3
   74478   74475   74484   74490       3   74472   74466   74460   74493      10
   74472   74466   74475   74478      14   74472   74466   74475   74481      14
   74472   74466   74475   74484      10   74469   74466   74460   74493      10
   74469   74466   74475   74478      14   74469   74466   74475   74481      14
   74469   74466   74475   74484      10   74463   74460   74466   74469      10
   74463   74460   74466   74472      10   74463   74460   74466   74475      10
   74463   74460   74493   74496      19   74463   74460  -74493   74496       3
   74463   74460  -74493   74496      20   74463   74460   74493   74499       3
   74460   74466   74475   74478      15   74460   74466   74475   74481      15
   74460   74493   74499   74502       2   74457   74454   74460   74463       3
   74457   74454   74460   74466       3   74457   74454   74460   74493       3
   74454   74460   74466   74469      10   74454   74460   74466   74472      10
   74547   74544   74550   74553       1   74547   74544  -74550   74553       2
   74544   74550   74556   74559       3   74532   74529   74535   74538       1
   74532   74529  -74535   74538       2   74532   74529   74535   74541       1
   74532   74529  -74535   74541       2   74526   74520   74529   74532      19
   74526   74520  -74529   74532       3   74526   74520  -74529   74532      20
   74526   74520   74529   74535       3   74523   74520   74529   74532      19
   74523   74520  -74529   74532       3   74523   74520  -74529   74532      20
   74523   74520   74529   74535       3   74520   74529   74535   74538       2
   74520   74529   74535   74541       2   74517   74511   74505   74544      10
   74517   74511   74520   74523      14   74517   74511   74520   74526      14
   74517   74511   74520   74529      10   74514   74511   74505   74544      10
   74514   74511   74520   74523      14   74514   74511   74520   74526      14
   74514   74511   74520   74529      10   74508   74505   74511   74514      10
   74508   74505   74511   74517      10   74508   74505   74511   74520      10
   74508   74505   74544   74547      19   74508   74505  -74544   74547       3
   74508   74505  -74544   74547      20   74508   74505   74544   74550       3
   74505   74511   74520   74523      15   74505   74511   74520   74526      15
   74505   74544   74550   74553       2   74502   74499   74505   74508       3
   74502   74499   74505   74511       3   74502   74499   74505   74544       3
   74499   74505   74511   74514      10   74499   74505   74511   74517      10
   74580   74577   74583   74586       1   74580   74577  -74583   74586       2
   74577   74583   74589   74592       3   74568   74562   74556   74577      10
   74568   74562   74571   74574      95   74565   74562   74556   74577      10
   74565   74562   74571   74574      95   74559   74556   74562   74565      10
   74559   74556   74562   74568      10   74559   74556   74562   74571      90
   74559   74556  -74562   74571      29   74559   74556   74577   74580      19
   74559   74556  -74577   74580       3   74559   74556  -74577   74580      20
   74559   74556   74577   74583       3   74556   74562   74571   74574     127
   74556   74562  -74571   74574     128   74556   74562  -74571   74574     129
   74556   74562  -74571   74574     130   74556   74577   74583   74586       2
   74553   74550   74556   74559       3   74553   74550   74556   74562       3
   74553   74550   74556   74577       3   74550   74556   74562   74565      10
   74550   74556   74562   74568      10   74652   74649   74655   74658       1
   74652   74649  -74655   74658       2   74649   74655   74661   74664       3
   74649   74655   74661   74667       3   74637   74634   74640   74643      41
   74637   74634   74640   74646      41   74631   74628   74634   74637      41
   74631   74628   74634   74640      41   74628   74634   74640   74643      41
   74625   74622   74619   74646      41   74625   74622   74628   74631      41
   74625   74622   74628   74634      41   74622   74628   74634   74637      41
   74619   74622   74628   74631      41   74619   74646   74640   74643     135
   74616   74613   74619   74622     136   74616   74613   74619   74646     136
   74613   74619   74622   74625      41   74610   74607   74604   74646     137
   74610   74607   74613   74616     138   74610   74607   74613   74619     138
   74604   74607   74613   74616     138   74604   74646   74640   74643     135
   74601   74595   74589   74649      10   74601   74595   74604   74607       3
   74601   74595   74604   74646       3   74598   74595   74589   74649      10
   74598   74595   74604   74607       3   74598   74595   74604   74646       3
   74595   74604   74607   74610     137   74592   74589   74595   74598      10
   74592   74589   74595   74601      10   74592   74589   74595   74604      10
   74592   74589   74649   74652      19   74592   74589  -74649   74652       3
   74592   74589  -74649   74652      20   74592   74589   74649   74655       3
   74589   74649   74655   74658       2   74586   74583   74589   74592       3
   74586   74583   74589   74595       3   74586   74583   74589   74649       3
   74583   74589   74595   74598      10   74583   74589   74595   74601      10
   74673   74670   74676   74679       1   74673   74670  -74676   74679       2
   74670   74676   74682   74685       3   74667   74661   74670   74673      19
   74667   74661  -74670   74673       3   74667   74661  -74670   74673      20
   74667   74661   74670   74676       3   74664   74661   74670   74673      19
   74664   74661  -74670   74673       3   74664   74661  -74670   74673      20
   74664   74661   74670   74676       3   74661   74670   74676   74679       2
   74658   74655   74661   74664       3   74658   74655   74661   74667       3
   74658   74655   74661   74670       3   74703   74709   74712   74715       3
   74703   74709   74712   74718       3   74703   74709   74739   74742       3
   74694   74688   74682   74703      10   74694   74688   74697   74700      95
   74691   74688   74682   74703      10   74691   74688   74697   74700      95
   74685   74682   74688   74691      10   74685   74682   74688   74694      10
   74685   74682   74688   74697      90   74685   74682  -74688   74697      29
   74685   74682   74703   74706      19   74685   74682  -74703   74706       3
   74685   74682  -74703   74706      20   74685   74682   74703   74709       3
   74682   74688   74697   74700     127   74682   74688  -74697   74700     128
   74682   74688  -74697   74700     129   74682   74688  -74697   74700     130
   74679   74676   74682   74685       3   74679   74676   74682   74688       3
   74679   74676   74682   74703       3   74676   74682   74688   74691      10
   74676   74682   74688   74694      10   74748   74745   74751   74754       1
   74748   74745  -74751   74754       2   74745   74751   74757   74760       3
   74742   74739   74745   74748      19   74742   74739  -74745   74748       3
   74742   74739  -74745   74748      20   74742   74739   74745   74751       3
   74739   74745   74751   74754       2   74736   74730   74739   74742      10
   74736   74730   74739   74745      10   74733   74730   74739   74742      10
   74733   74730   74739   74745      10   74727   74721   74730   74733      14
   74727   74721   74730   74736      14   74727   74721   74730   74739      15
   74724   74721   74730   74733      14   74724   74721   74730   74736      14
   74724   74721   74730   74739      15   74721   74730   74739   74742      10
   74718   74712   74709   74739       3   74718   74712   74721   74724      10
   74718   74712   74721   74727      10   74718   74712   74721   74730      10
   74715   74712   74709   74739       3   74715   74712   74721   74724      10
   74715   74712   74721   74727      10   74715   74712   74721   74730      10
   74712   74709   74739   74742       3   74712   74721   74730   74733      15
   74712   74721   74730   74736      15   74709   74712   74721   74724      10
   74709   74712   74721   74727      10   74709   74739   74730   74733      10
   74709   74739   74730   74736      10   74814   74811   74817   74820       1
   74814   74811  -74817   74820       2   74811   74817   74823   74826       3
   74796   74790   74799   74802      10   74796   74790   74799   74805      10
   74796   74790   74799   74808      10   74793   74790   74799   74802      10
   74793   74790   74799   74805      10   74793   74790   74799   74808      10
   74787   74781   74790   74793      10   74787   74781   74790   74796      10
   74787   74781   74790   74799      10   74784   74781   74790   74793      10
   74784   74781   74790   74796      10   74784   74781   74790   74799      10
   74781   74790   74799   74802      10   74781   74790   74799   74805      10
   74781   74790   74799   74808      10   74778   74772   74781   74784      14
   74778   74772   74781   74787      14   74778   74772   74781   74790      15
   74775   74772   74781   74784      14   74775   74772   74781   74787      14
   74775   74772   74781   74790      15   74772   74781   74790   74793      10
   74772   74781   74790   74796      10   74769   74763   74757   74811      10
   74769   74763   74772   74775      14   74769   74763   74772   74778      14
   74769   74763   74772   74781      15   74766   74763   74757   74811      10
   74766   74763   74772   74775      14   74766   74763   74772   74778      14
   74766   74763   74772   74781      15   74763   74772   74781   74784      15
   74763   74772   74781   74787      15   74760   74757   74763   74766      10
   74760   74757   74763   74769      10   74760   74757   74763   74772      10
   74760   74757   74811   74814      19   74760   74757  -74811   74814       3
   74760   74757  -74811   74814      20   74760   74757   74811   74817       3
   74757   74763   74772   74775      15   74757   74763   74772   74778      15
   74757   74811   74817   74820       2   74754   74751   74757   74760       3
   74754   74751   74757   74763       3   74754   74751   74757   74811       3
   74751   74757   74763   74766      10   74751   74757   74763   74769      10
   74862   74859   74865   74868       1   74862   74859  -74865   74868       2
   74859   74865   74871   74874       3   74844   74835   74829   74847      15
   74841   74835   74829   74847      15   74838   74835   74829   74847      15
   74835   74829   74847   74850      15   74835   74829   74847   74853      15
   74835   74829   74847   74856      15   74832   74829   74823   74859      10
   74832   74829   74835   74838      14   74832   74829   74835   74841      14
   74832   74829   74835   74844      14   74832   74829   74847   74850      14
   74832   74829   74847   74853      14   74832   74829   74847   74856      14
   74826   74823   74829   74832      10   74826   74823   74829   74835      10
   74826   74823   74829   74847      10   74826   74823   74859   74862      19
   74826   74823  -74859   74862       3   74826   74823  -74859   74862      20
   74826   74823   74859   74865       3   74823   74829   74835   74838      15
   74823   74829   74835   74841      15   74823   74829   74835   74844      15
   74823   74829   74847   74850      15   74823   74829   74847   74853      15
   74823   74829   74847   74856      15   74823   74859   74865   74868       2
   74820   74817   74823   74826       3   74820   74817   74823   74829       3
   74820   74817   74823   74859       3   74817   74823   74829   74832      10
   74904   74901   74907   74910       1   74904   74901  -74907   74910       2
   74901   74907   74913   74916       3   74892   74883   74877   74895      90
   74892   74883  -74877   74895      29   74889   74883   74877   74895      90
   74889   74883  -74877   74895      29   74886   74883   74877   74895      90
   74886   74883  -74877   74895      29   74883   74877   74895   74898      91
   74883   74877  -74895   74898      92   74883   74877  -74895   74898      93
   74883   74877  -74895   74898      94   74880   74877   74871   74901      10
   74880   74877   74883   74886      10   74880   74877   74883   74889      10
   74880   74877   74883   74892      10   74880   74877   74895   74898      95
   74874   74871   74877   74880      10   74874   74871   74877   74883      10
   74874   74871   74877   74895      90   74874   74871  -74877   74895      29
   74874   74871   74901   74904      19   74874   74871  -74901   74904       3
   74874   74871  -74901   74904      20   74874   74871   74901   74907       3
   74871   74877   74883   74886      15   74871   74877   74883   74889      15
   74871   74877   74883   74892      15   74871   74877   74895   74898      96
   74871   74877  -74895   74898      97   74871   74877  -74895   74898      93
   74871   74877  -74895   74898      98   74871   74901   74907   74910       2
   74868   74865   74871   74874       3   74868   74865   74871   74877       3
   74868   74865   74871   74901       3   74865   74871   74877   74880      10
   74970   74967   74973   74976       1   74970   74967  -74973   74976       2
   74967   74973   74979   74982       3   74952   74946   74955   74958      10
   74952   74946   74955   74961      10   74952   74946   74955   74964      10
   74949   74946   74955   74958      10   74949   74946   74955   74961      10
   74949   74946   74955   74964      10   74943   74937   74946   74949      10
   74943   74937   74946   74952      10   74943   74937   74946   74955      10
   74940   74937   74946   74949      10   74940   74937   74946   74952      10
   74940   74937   74946   74955      10   74937   74946   74955   74958      10
   74937   74946   74955   74961      10   74937   74946   74955   74964      10
   74934   74928   74937   74940      14   74934   74928   74937   74943      14
   74934   74928   74937   74946      15   74931   74928   74937   74940      14
   74931   74928   74937   74943      14   74931   74928   74937   74946      15
   74928   74937   74946   74949      10   74928   74937   74946   74952      10
   74925   74919   74913   74967      10   74925   74919   74928   74931      14
   74925   74919   74928   74934      14   74925   74919   74928   74937      15
   74922   74919   74913   74967      10   74922   74919   74928   74931      14
   74922   74919   74928   74934      14   74922   74919   74928   74937      15
   74919   74928   74937   74940      15   74919   74928   74937   74943      15
   74916   74913   74919   74922      10   74916   74913   74919   74925      10
   74916   74913   74919   74928      10   74916   74913   74967   74970      19
   74916   74913  -74967   74970       3   74916   74913  -74967   74970      20
   74916   74913   74967   74973       3   74913   74919   74928   74931      15
   74913   74919   74928   74934      15   74913   74967   74973   74976       2
   74910   74907   74913   74916       3   74910   74907   74913   74919       3
   74910   74907   74913   74967       3   74907   74913   74919   74922      10
   74907   74913   74919   74925      10   75009   75006   75012   75015       1
   75009   75006  -75012   75015       2   75006   75012   75018   75021       3
   75006   75012   75018   75024       3   74997   74994   75000   75003     151
   74997   74994  -75000   75003     152   74991   74985   74979   75006      10
   74991   74985   74994   74997      19   74991   74985  -74994   74997       3
   74991   74985  -74994   74997      20   74991   74985   74994   75000       3
   74988   74985   74979   75006      10   74988   74985   74994   74997      19
   74988   74985  -74994   74997       3   74988   74985  -74994   74997      20
   74988   74985   74994   75000       3   74985   74994   75000   75003     157
   74985   74994  -75000   75003     158   74985   74994  -75000   75003     159
   74985   74994  -75000   75003     160   74982   74979   74985   74988      10
   74982   74979   74985   74991      10   74982   74979   74985   74994      10
   74982   74979   75006   75009      19   74982   74979  -75006   75009       3
   74982   74979  -75006   75009      20   74982   74979   75006   75012       3
   74979   75006   75012   75015       2   74976   74973   74979   74982       3
   74976   74973   74979   74985       3   74976   74973   74979   75006       3
   74973   74979   74985   74988      10   74973   74979   74985   74991      10
   75030   75027   75033   75036       1   75030   75027  -75033   75036       2
   75027   75033   75039   75042       3   75024   75018   75027   75030      19
   75024   75018  -75027   75030       3   75024   75018  -75027   75030      20
   75024   75018   75027   75033       3   75021   75018   75027   75030      19
   75021   75018  -75027   75030       3   75021   75018  -75027   75030      20
   75021   75018   75027   75033       3   75018   75027   75033   75036       2
   75015   75012   75018   75021       3   75015   75012   75018   75024       3
   75015   75012   75018   75027       3   75078   75075   75081   75084       1
   75078   75075  -75081   75084       2   75075   75081   75087   75090       3
   75060   75051   75045   75063      15   75057   75051   75045   75063      15
   75054   75051   75045   75063      15   75051   75045   75063   75066      15
   75051   75045   75063   75069      15   75051   75045   75063   75072      15
   75048   75045   75039   75075      10   75048   75045   75051   75054      14
   75048   75045   75051   75057      14   75048   75045   75051   75060      14
   75048   75045   75063   75066      14   75048   75045   75063   75069      14
   75048   75045   75063   75072      14   75042   75039   75045   75048      10
   75042   75039   75045   75051      10   75042   75039   75045   75063      10
   75042   75039   75075   75078      19   75042   75039  -75075   75078       3
   75042   75039  -75075   75078      20   75042   75039   75075   75081       3
   75039   75045   75051   75054      15   75039   75045   75051   75057      15
   75039   75045   75051   75060      15   75039   75045   75063   75066      15
   75039   75045   75063   75069      15   75039   75045   75063   75072      15
   75039   75075   75081   75084       2   75036   75033   75039   75042       3
   75036   75033   75039   75045       3   75036   75033   75039   75075       3
   75033   75039   75045   75048      10   75120   75117   75123   75126       1
   75120   75117  -75123   75126       2   75117   75123   75129   75132       3
   75108   75099   75093   75111      90   75108   75099  -75093   75111      29
   75105   75099   75093   75111      90   75105   75099  -75093   75111      29
   75102   75099   75093   75111      90   75102   75099  -75093   75111      29
   75099   75093   75111   75114      91   75099   75093  -75111   75114      92
   75099   75093  -75111   75114      93   75099   75093  -75111   75114      94
   75096   75093   75087   75117      10   75096   75093   75099   75102      10
   75096   75093   75099   75105      10   75096   75093   75099   75108      10
   75096   75093   75111   75114      95   75090   75087   75093   75096      10
   75090   75087   75093   75099      10   75090   75087   75093   75111      90
   75090   75087  -75093   75111      29   75090   75087   75117   75120      19
   75090   75087  -75117   75120       3   75090   75087  -75117   75120      20
   75090   75087   75117   75123       3   75087   75093   75099   75102      15
   75087   75093   75099   75105      15   75087   75093   75099   75108      15
   75087   75093   75111   75114      96   75087   75093  -75111   75114      97
   75087   75093  -75111   75114      93   75087   75093  -75111   75114      98
   75087   75117   75123   75126       2   75084   75081   75087   75090       3
   75084   75081   75087   75093       3   75084   75081   75087   75117       3
   75081   75087   75093   75096      10   75168   75165   75171   75174       1
   75168   75165  -75171   75174       2   75165   75171   75177   75180       3
   75150   75141   75135   75153      15   75147   75141   75135   75153      15
   75144   75141   75135   75153      15   75141   75135   75153   75156      15
   75141   75135   75153   75159      15   75141   75135   75153   75162      15
   75138   75135   75129   75165      10   75138   75135   75141   75144      14
   75138   75135   75141   75147      14   75138   75135   75141   75150      14
   75138   75135   75153   75156      14   75138   75135   75153   75159      14
   75138   75135   75153   75162      14   75132   75129   75135   75138      10
   75132   75129   75135   75141      10   75132   75129   75135   75153      10
   75132   75129   75165   75168      19   75132   75129  -75165   75168       3
   75132   75129  -75165   75168      20   75132   75129   75165   75171       3
   75129   75135   75141   75144      15   75129   75135   75141   75147      15
   75129   75135   75141   75150      15   75129   75135   75153   75156      15
   75129   75135   75153   75159      15   75129   75135   75153   75162      15
   75129   75165   75171   75174       2   75126   75123   75129   75132       3
   75126   75123   75129   75135       3   75126   75123   75129   75165       3
   75123   75129   75135   75138      10   75198   75195   75201   75204       1
   75198   75195  -75201   75204       2   75195   75201   75207   75210       3
   75192   75183   75177   75195      10   75189   75183   75177   75195      10
   75186   75183   75177   75195      10   75180   75177   75183   75186      10
   75180   75177   75183   75189      10   75180   75177   75183   75192      10
   75180   75177   75195   75198      19   75180   75177  -75195   75198       3
   75180   75177  -75195   75198      20   75180   75177   75195   75201       3
   75177   75195   75201   75204       2   75174   75171   75177   75180       3
   75174   75171   75177   75183       3   75174   75171   75177   75195       3
   75171   75177   75183   75186      10   75171   75177   75183   75189      10
   75171   75177   75183   75192      10   75264   75261   75267   75270       1
   75264   75261  -75267   75270       2   75261   75267   75273   75276       3
   75246   75240   75249   75252      10   75246   75240   75249   75255      10
   75246   75240   75249   75258      10   75243   75240   75249   75252      10
   75243   75240   75249   75255      10   75243   75240   75249   75258      10
   75237   75231   75240   75243      10   75237   75231   75240   75246      10
   75237   75231   75240   75249      10   75234   75231   75240   75243      10
   75234   75231   75240   75246      10   75234   75231   75240   75249      10
   75231   75240   75249   75252      10   75231   75240   75249   75255      10
   75231   75240   75249   75258      10   75228   75222   75231   75234      14
   75228   75222   75231   75237      14   75228   75222   75231   75240      15
   75225   75222   75231   75234      14   75225   75222   75231   75237      14
   75225   75222   75231   75240      15   75222   75231   75240   75243      10
   75222   75231   75240   75246      10   75219   75213   75207   75261      10
   75219   75213   75222   75225      14   75219   75213   75222   75228      14
   75219   75213   75222   75231      15   75216   75213   75207   75261      10
   75216   75213   75222   75225      14   75216   75213   75222   75228      14
   75216   75213   75222   75231      15   75213   75222   75231   75234      15
   75213   75222   75231   75237      15   75210   75207   75213   75216      10
   75210   75207   75213   75219      10   75210   75207   75213   75222      10
   75210   75207   75261   75264      19   75210   75207  -75261   75264       3
   75210   75207  -75261   75264      20   75210   75207   75261   75267       3
   75207   75213   75222   75225      15   75207   75213   75222   75228      15
   75207   75261   75267   75270       2   75204   75201   75207   75210       3
   75204   75201   75207   75213       3   75204   75201   75207   75261       3
   75201   75207   75213   75216      10   75201   75207   75213   75219      10
   75297   75294   75300   75303       1   75297   75294  -75300   75303       2
   75294   75300   75306   75309       3   75285   75279   75273   75294      10
   75285   75279   75288   75291      95   75282   75279   75273   75294      10
   75282   75279   75288   75291      95   75276   75273   75279   75282      10
   75276   75273   75279   75285      10   75276   75273   75279   75288      90
   75276   75273  -75279   75288      29   75276   75273   75294   75297      19
   75276   75273  -75294   75297       3   75276   75273  -75294   75297      20
   75276   75273   75294   75300       3   75273   75279   75288   75291     127
   75273   75279  -75288   75291     128   75273   75279  -75288   75291     129
   75273   75279  -75288   75291     130   75273   75294   75300   75303       2
   75270   75267   75273   75276       3   75270   75267   75273   75279       3
   75270   75267   75273   75294       3   75267   75273   75279   75282      10
   75267   75273   75279   75285      10   75354   75351   75357   75360       1
   75354   75351  -75357   75360       2   75351   75357   75363   75366       3
   75336   75330   75339   75342      14   75336   75330   75339   75345      14
   75336   75330   75339   75348      14   75333   75330   75339   75342      14
   75333   75330   75339   75345      14   75333   75330   75339   75348      14
   75327   75318   75312   75330      15   75324   75318   75312   75330      15
   75321   75318   75312   75330      15   75318   75312   75330   75333      15
   75318   75312   75330   75336      15   75315   75312   75306   75351      10
   75315   75312   75318   75321      14   75315   75312   75318   75324      14
   75315   75312   75318   75327      14   75315   75312   75330   75333      14
   75315   75312   75330   75336      14   75315   75312   75330   75339      15
   75312   75330   75339   75342      15   75312   75330   75339   75345      15
   75312   75330   75339   75348      15   75309   75306   75312   75315      10
   75309   75306   75312   75318      10   75309   75306   75312   75330      10
   75309   75306   75351   75354      19   75309   75306  -75351   75354       3
   75309   75306  -75351   75354      20   75309   75306   75351   75357       3
   75306   75312   75318   75321      15   75306   75312   75318   75324      15
   75306   75312   75318   75327      15   75306   75312   75330   75333      15
   75306   75312   75330   75336      15   75306   75351   75357   75360       2
   75303   75300   75306   75309       3   75303   75300   75306   75312       3
   75303   75300   75306   75351       3   75300   75306   75312   75315      10
   75390   75387   75393   75396       1   75390   75387  -75393   75396       2
   75387   75393   75399   75402       3   75375   75369   75363   75387      10
   75375   75369   75378   75381       3   75375   75369   75378   75384       3
   75372   75369   75363   75387      10   75372   75369   75378   75381       3
   75372   75369   75378   75384       3   75366   75363   75369   75372      10
   75366   75363   75369   75375      10   75366   75363   75369   75378      10
   75366   75363   75387   75390      19   75366   75363  -75387   75390       3
   75366   75363  -75387   75390      20   75366   75363   75387   75393       3
   75363   75387   75393   75396       2   75360   75357   75363   75366       3
   75360   75357   75363   75369       3   75360   75357   75363   75387       3
   75357   75363   75369   75372      10   75357   75363   75369   75375      10
   75447   75444   75450   75453       1   75447   75444  -75450   75453       2
   75444   75450   75456   75459       3   75429   75420   75414   75432      15
   75426   75420   75414   75432      15   75423   75420   75414   75432      15
   75420   75414   75432   75435      15   75420   75414   75432   75438      15
   75420   75414   75432   75441      15   75417   75414   75420   75423      14
   75417   75414   75420   75426      14   75417   75414   75420   75429      14
   75417   75414   75432   75435      14   75417   75414   75432   75438      14
   75417   75414   75432   75441      14   75411   75405   75399   75444      10
   75411   75405   75414   75417      14   75411   75405   75414   75420      15
   75411   75405   75414   75432      15   75408   75405   75399   75444      10
   75408   75405   75414   75417      14   75408   75405   75414   75420      15
   75408   75405   75414   75432      15   75405   75414   75420   75423      15
   75405   75414   75420   75426      15   75405   75414   75420   75429      15
   75405   75414   75432   75435      15   75405   75414   75432   75438      15
   75405   75414   75432   75441      15   75402   75399   75405   75408      10
   75402   75399   75405   75411      10   75402   75399   75405   75414      10
   75402   75399   75444   75447      19   75402   75399  -75444   75447       3
   75402   75399  -75444   75447      20   75402   75399   75444   75450       3
   75399   75405   75414   75417      15   75399   75444   75450   75453       2
   75396   75393   75399   75402       3   75396   75393   75399   75405       3
   75396   75393   75399   75444       3   75393   75399   75405   75408      10
   75393   75399   75405   75411      10   75513   75510   75516   75519       1
   75513   75510  -75516   75519       2   75510   75516   75522   75525       3
   75495   75489   75498   75501      10   75495   75489   75498   75504      10
   75495   75489   75498   75507      10   75492   75489   75498   75501      10
   75492   75489   75498   75504      10   75492   75489   75498   75507      10
   75486   75480   75489   75492      10   75486   75480   75489   75495      10
   75486   75480   75489   75498      10   75483   75480   75489   75492      10
   75483   75480   75489   75495      10   75483   75480   75489   75498      10
   75480   75489   75498   75501      10   75480   75489   75498   75504      10
   75480   75489   75498   75507      10   75477   75471   75480   75483      14
   75477   75471   75480   75486      14   75477   75471   75480   75489      15
   75474   75471   75480   75483      14   75474   75471   75480   75486      14
   75474   75471   75480   75489      15   75471   75480   75489   75492      10
   75471   75480   75489   75495      10   75468   75462   75456   75510      10
   75468   75462   75471   75474      14   75468   75462   75471   75477      14
   75468   75462   75471   75480      15   75465   75462   75456   75510      10
   75465   75462   75471   75474      14   75465   75462   75471   75477      14
   75465   75462   75471   75480      15   75462   75471   75480   75483      15
   75462   75471   75480   75486      15   75459   75456   75462   75465      10
   75459   75456   75462   75468      10   75459   75456   75462   75471      10
   75459   75456   75510   75513      19   75459   75456  -75510   75513       3
   75459   75456  -75510   75513      20   75459   75456   75510   75516       3
   75456   75462   75471   75474      15   75456   75462   75471   75477      15
   75456   75510   75516   75519       2   75453   75450   75456   75459       3
   75453   75450   75456   75462       3   75453   75450   75456   75510       3
   75450   75456   75462   75465      10   75450   75456   75462   75468      10
   75549   75546   75552   75555       1   75549   75546  -75552   75555       2
   75546   75552   75558   75561       3   75534   75528   75522   75546      10
   75534   75528   75537   75540       3   75534   75528   75537   75543       3
   75531   75528   75522   75546      10   75531   75528   75537   75540       3
   75531   75528   75537   75543       3   75525   75522   75528   75531      10
   75525   75522   75528   75534      10   75525   75522   75528   75537      10
   75525   75522   75546   75549      19   75525   75522  -75546   75549       3
   75525   75522  -75546   75549      20   75525   75522   75546   75552       3
   75522   75546   75552   75555       2   75519   75516   75522   75525       3
   75519   75516   75522   75528       3   75519   75516   75522   75546       3
   75516   75522   75528   75531      10   75516   75522   75528   75534      10
   75615   75612   75618   75621       1   75615   75612  -75618   75621       2
   75612   75618   75624   75627       3   75597   75591   75600   75603      10
   75597   75591   75600   75606      10   75597   75591   75600   75609      10
   75594   75591   75600   75603      10   75594   75591   75600   75606      10
   75594   75591   75600   75609      10   75588   75582   75591   75594      10
   75588   75582   75591   75597      10   75588   75582   75591   75600      10
   75585   75582   75591   75594      10   75585   75582   75591   75597      10
   75585   75582   75591   75600      10   75582   75591   75600   75603      10
   75582   75591   75600   75606      10   75582   75591   75600   75609      10
   75579   75573   75582   75585      14   75579   75573   75582   75588      14
   75579   75573   75582   75591      15   75576   75573   75582   75585      14
   75576   75573   75582   75588      14   75576   75573   75582   75591      15
   75573   75582   75591   75594      10   75573   75582   75591   75597      10
   75570   75564   75558   75612      10   75570   75564   75573   75576      14
   75570   75564   75573   75579      14   75570   75564   75573   75582      15
   75567   75564   75558   75612      10   75567   75564   75573   75576      14
   75567   75564   75573   75579      14   75567   75564   75573   75582      15
   75564   75573   75582   75585      15   75564   75573   75582   75588      15
   75561   75558   75564   75567      10   75561   75558   75564   75570      10
   75561   75558   75564   75573      10   75561   75558   75612   75615      19
   75561   75558  -75612   75615       3   75561   75558  -75612   75615      20
   75561   75558   75612   75618       3   75558   75564   75573   75576      15
   75558   75564   75573   75579      15   75558   75612   75618   75621       2
   75555   75552   75558   75561       3   75555   75552   75558   75564       3
   75555   75552   75558   75612       3   75552   75558   75564   75567      10
   75552   75558   75564   75570      10   75678   75675   75681   75684       1
   75678   75675  -75681   75684       2   75675   75681   75687   75690       3
   75666   75663   75669   75672      41   75660   75657   75654   75663       7
   75660   75657  -75654   75663     168   75660   75657  -75654   75663      29
   75660   75657  -75654   75663     169   75657   75654   75663   75666      41
   75654   75663   75669   75672      41   75651   75648   75654   75657      41
   75651   75648   75654   75663      41   75648   75654   75657   75660       7
   75648   75654  -75657   75660     168   75648   75654  -75657   75660      29
   75648   75654  -75657   75660     169   75648   75654   75663   75666      41
   75645   75642   75639   75669      41   75645   75642   75648   75651      41
   75645   75642   75648   75654      41   75642   75639   75669   75672      41
   75639   75642   75648   75651      41   75639   75669   75663   75666      41
   75636   75630   75624   75675      10   75636   75630   75639   75642       3
   75636   75630   75639   75669       3   75633   75630   75624   75675      10
   75633   75630   75639   75642       3   75633   75630   75639   75669       3
   75630   75639   75642   75645      41   75630   75639   75669   75672      41
   75627   75624   75630   75633      10   75627   75624   75630   75636      10
   75627   75624   75630   75639      10   75627   75624   75675   75678      19
   75627   75624  -75675   75678       3   75627   75624  -75675   75678      20
   75627   75624   75675   75681       3   75624   75675   75681   75684       2
   75621   75618   75624   75627       3   75621   75618   75624   75630       3
   75621   75618   75624   75675       3   75618   75624   75630   75633      10
   75618   75624   75630   75636      10   75744   75741   75747   75750       1
   75744   75741  -75747   75750       2   75741   75747   75753   75756       3
   75726   75720   75729   75732      10   75726   75720   75729   75735      10
   75726   75720   75729   75738      10   75723   75720   75729   75732      10
   75723   75720   75729   75735      10   75723   75720   75729   75738      10
   75717   75711   75720   75723      10   75717   75711   75720   75726      10
   75717   75711   75720   75729      10   75714   75711   75720   75723      10
   75714   75711   75720   75726      10   75714   75711   75720   75729      10
   75711   75720   75729   75732      10   75711   75720   75729   75735      10
   75711   75720   75729   75738      10   75708   75702   75711   75714      14
   75708   75702   75711   75717      14   75708   75702   75711   75720      15
   75705   75702   75711   75714      14   75705   75702   75711   75717      14
   75705   75702   75711   75720      15   75702   75711   75720   75723      10
   75702   75711   75720   75726      10   75699   75693   75687   75741      10
   75699   75693   75702   75705      14   75699   75693   75702   75708      14
   75699   75693   75702   75711      15   75696   75693   75687   75741      10
   75696   75693   75702   75705      14   75696   75693   75702   75708      14
   75696   75693   75702   75711      15   75693   75702   75711   75714      15
   75693   75702   75711   75717      15   75690   75687   75693   75696      10
   75690   75687   75693   75699      10   75690   75687   75693   75702      10
   75690   75687   75741   75744      19   75690   75687  -75741   75744       3
   75690   75687  -75741   75744      20   75690   75687   75741   75747       3
   75687   75693   75702   75705      15   75687   75693   75702   75708      15
   75687   75741   75747   75750       2   75684   75681   75687   75690       3
   75684   75681   75687   75693       3   75684   75681   75687   75741       3
   75681   75687   75693   75696      10   75681   75687   75693   75699      10
   75786   75783   75789   75792       1   75786   75783  -75789   75792       2
   75783   75789   75795   75798       3   75771   75768   75774   75777       1
   75771   75768  -75774   75777       2   75771   75768   75774   75780       1
   75771   75768  -75774   75780       2   75765   75759   75753   75783      10
   75765   75759   75768   75771      19   75765   75759  -75768   75771       3
   75765   75759  -75768   75771      20   75765   75759   75768   75774       3
   75762   75759   75753   75783      10   75762   75759   75768   75771      19
   75762   75759  -75768   75771       3   75762   75759  -75768   75771      20
   75762   75759   75768   75774       3   75759   75768   75774   75777       2
   75759   75768   75774   75780       2   75756   75753   75759   75762      10
   75756   75753   75759   75765      10   75756   75753   75759   75768      10
   75756   75753   75783   75786      19   75756   75753  -75783   75786       3
   75756   75753  -75783   75786      20   75756   75753   75783   75789       3
   75753   75783   75789   75792       2   75750   75747   75753   75756       3
   75750   75747   75753   75759       3   75750   75747   75753   75783       3
   75747   75753   75759   75762      10   75747   75753   75759   75765      10
   75843   75840   75846   75849       1   75843   75840  -75846   75849       2
   75840   75846   75852   75855       3   75840   75846   75852   75858       3
   75825   75819   75828   75831      14   75825   75819   75828   75834      14
   75825   75819   75828   75837      14   75822   75819   75828   75831      14
   75822   75819   75828   75834      14   75822   75819   75828   75837      14
   75816   75807   75801   75819      15   75813   75807   75801   75819      15
   75810   75807   75801   75819      15   75807   75801   75819   75822      15
   75807   75801   75819   75825      15   75804   75801   75795   75840      10
   75804   75801   75807   75810      14   75804   75801   75807   75813      14
   75804   75801   75807   75816      14   75804   75801   75819   75822      14
   75804   75801   75819   75825      14   75804   75801   75819   75828      15
   75801   75819   75828   75831      15   75801   75819   75828   75834      15
   75801   75819   75828   75837      15   75798   75795   75801   75804      10
   75798   75795   75801   75807      10   75798   75795   75801   75819      10
   75798   75795   75840   75843      19   75798   75795  -75840   75843       3
   75798   75795  -75840   75843      20   75798   75795   75840   75846       3
   75795   75801   75807   75810      15   75795   75801   75807   75813      15
   75795   75801   75807   75816      15   75795   75801   75819   75822      15
   75795   75801   75819   75825      15   75795   75840   75846   75849       2
   75792   75789   75795   75798       3   75792   75789   75795   75801       3
   75792   75789   75795   75840       3   75789   75795   75801   75804      10
   75864   75861   75867   75870       1   75864   75861  -75867   75870       2
   75861   75867   75873   75876       3   75858   75852   75861   75864      19
   75858   75852  -75861   75864       3   75858   75852  -75861   75864      20
   75858   75852   75861   75867       3   75855   75852   75861   75864      19
   75855   75852  -75861   75864       3   75855   75852  -75861   75864      20
   75855   75852   75861   75867       3   75852   75861   75867   75870       2
   75849   75846   75852   75855       3   75849   75846   75852   75858       3
   75849   75846   75852   75861       3   75894   75891   75897   75900       1
   75894   75891  -75897   75900       2   75891   75897   75903   75906       3
   75888   75879   75873   75891      10   75885   75879   75873   75891      10
   75882   75879   75873   75891      10   75876   75873   75879   75882      10
   75876   75873   75879   75885      10   75876   75873   75879   75888      10
   75876   75873   75891   75894      19   75876   75873  -75891   75894       3
   75876   75873  -75891   75894      20   75876   75873   75891   75897       3
   75873   75891   75897   75900       2   75870   75867   75873   75876       3
   75870   75867   75873   75879       3   75870   75867   75873   75891       3
   75867   75873   75879   75882      10   75867   75873   75879   75885      10
   75867   75873   75879   75888      10   75960   75957   75963   75966       1
   75960   75957  -75963   75966       2   75957   75963   75969   75972       3
   75942   75936   75945   75948      10   75942   75936   75945   75951      10
   75942   75936   75945   75954      10   75939   75936   75945   75948      10
   75939   75936   75945   75951      10   75939   75936   75945   75954      10
   75933   75927   75936   75939      10   75933   75927   75936   75942      10
   75933   75927   75936   75945      10   75930   75927   75936   75939      10
   75930   75927   75936   75942      10   75930   75927   75936   75945      10
   75927   75936   75945   75948      10   75927   75936   75945   75951      10
   75927   75936   75945   75954      10   75924   75918   75927   75930      14
   75924   75918   75927   75933      14   75924   75918   75927   75936      15
   75921   75918   75927   75930      14   75921   75918   75927   75933      14
   75921   75918   75927   75936      15   75918   75927   75936   75939      10
   75918   75927   75936   75942      10   75915   75909   75903   75957      10
   75915   75909   75918   75921      14   75915   75909   75918   75924      14
   75915   75909   75918   75927      15   75912   75909   75903   75957      10
   75912   75909   75918   75921      14   75912   75909   75918   75924      14
   75912   75909   75918   75927      15   75909   75918   75927   75930      15
   75909   75918   75927   75933      15   75906   75903   75909   75912      10
   75906   75903   75909   75915      10   75906   75903   75909   75918      10
   75906   75903   75957   75960      19   75906   75903  -75957   75960       3
   75906   75903  -75957   75960      20   75906   75903   75957   75963       3
   75903   75909   75918   75921      15   75903   75909   75918   75924      15
   75903   75957   75963   75966       2   75900   75897   75903   75906       3
   75900   75897   75903   75909       3   75900   75897   75903   75957       3
   75897   75903   75909   75912      10   75897   75903   75909   75915      10
   76017   76014   76020   76023       1   76017   76014  -76020   76023       2
   76014   76020   76026   76029       3   75999   75990   75984   76002      15
   75996   75990   75984   76002      15   75993   75990   75984   76002      15
   75990   75984   76002   76005      15   75990   75984   76002   76008      15
   75990   75984   76002   76011      15   75987   75984   75990   75993      14
   75987   75984   75990   75996      14   75987   75984   75990   75999      14
   75987   75984   76002   76005      14   75987   75984   76002   76008      14
   75987   75984   76002   76011      14   75981   75975   75969   76014      10
   75981   75975   75984   75987      14   75981   75975   75984   75990      15
   75981   75975   75984   76002      15   75978   75975   75969   76014      10
   75978   75975   75984   75987      14   75978   75975   75984   75990      15
   75978   75975   75984   76002      15   75975   75984   75990   75993      15
   75975   75984   75990   75996      15   75975   75984   75990   75999      15
   75975   75984   76002   76005      15   75975   75984   76002   76008      15
   75975   75984   76002   76011      15   75972   75969   75975   75978      10
   75972   75969   75975   75981      10   75972   75969   75975   75984      10
   75972   75969   76014   76017      19   75972   75969  -76014   76017       3
   75972   75969  -76014   76017      20   75972   75969   76014   76020       3
   75969   75975   75984   75987      15   75969   76014   76020   76023       2
   75966   75963   75969   75972       3   75966   75963   75969   75975       3
   75966   75963   75969   76014       3   75963   75969   75975   75978      10
   75963   75969   75975   75981      10   76074   76071   76077   76080       1
   76074   76071  -76077   76080       2   76071   76077   76083   76086       3
   76056   76050   76059   76062      14   76056   76050   76059   76065      14
   76056   76050   76059   76068      14   76053   76050   76059   76062      14
   76053   76050   76059   76065      14   76053   76050   76059   76068      14
   76047   76038   76032   76050      15   76044   76038   76032   76050      15
   76041   76038   76032   76050      15   76038   76032   76050   76053      15
   76038   76032   76050   76056      15   76035   76032   76026   76071      10
   76035   76032   76038   76041      14   76035   76032   76038   76044      14
   76035   76032   76038   76047      14   76035   76032   76050   76053      14
   76035   76032   76050   76056      14   76035   76032   76050   76059      15
   76032   76050   76059   76062      15   76032   76050   76059   76065      15
   76032   76050   76059   76068      15   76029   76026   76032   76035      10
   76029   76026   76032   76038      10   76029   76026   76032   76050      10
   76029   76026   76071   76074      19   76029   76026  -76071   76074       3
   76029   76026  -76071   76074      20   76029   76026   76071   76077       3
   76026   76032   76038   76041      15   76026   76032   76038   76044      15
   76026   76032   76038   76047      15   76026   76032   76050   76053      15
   76026   76032   76050   76056      15   76026   76071   76077   76080       2
   76023   76020   76026   76029       3   76023   76020   76026   76032       3
   76023   76020   76026   76071       3   76020   76026   76032   76035      10
   76125   76122   76128   76131       1   76125   76122  -76128   76131       2
   76122   76128   76134   76137       3   76110   76107   76113   76116       1
   76110   76107  -76113   76116       2   76110   76107   76113   76119       1
   76110   76107  -76113   76119       2   76104   76098   76107   76110      19
   76104   76098  -76107   76110       3   76104   76098  -76107   76110      20
   76104   76098   76107   76113       3   76101   76098   76107   76110      19
   76101   76098  -76107   76110       3   76101   76098  -76107   76110      20
   76101   76098   76107   76113       3   76098   76107   76113   76116       2
   76098   76107   76113   76119       2   76095   76089   76083   76122      10
   76095   76089   76098   76101      14   76095   76089   76098   76104      14
   76095   76089   76098   76107      10   76092   76089   76083   76122      10
   76092   76089   76098   76101      14   76092   76089   76098   76104      14
   76092   76089   76098   76107      10   76086   76083   76089   76092      10
   76086   76083   76089   76095      10   76086   76083   76089   76098      10
   76086   76083   76122   76125      19   76086   76083  -76122   76125       3
   76086   76083  -76122   76125      20   76086   76083   76122   76128       3
   76083   76089   76098   76101      15   76083   76089   76098   76104      15
   76083   76122   76128   76131       2   76080   76077   76083   76086       3
   76080   76077   76083   76089       3   76080   76077   76083   76122       3
   76077   76083   76089   76092      10   76077   76083   76089   76095      10
   76161   76158   76164   76167       1   76161   76158  -76164   76167       2
   76158   76164   76170   76173       3   76146   76140   76134   76158      10
   76146   76140   76149   76152       3   76146   76140   76149   76155       3
   76143   76140   76134   76158      10   76143   76140   76149   76152       3
   76143   76140   76149   76155       3   76137   76134   76140   76143      10
   76137   76134   76140   76146      10   76137   76134   76140   76149      10
   76137   76134   76158   76161      19   76137   76134  -76158   76161       3
   76137   76134  -76158   76161      20   76137   76134   76158   76164       3
   76134   76158   76164   76167       2   76131   76128   76134   76137       3
   76131   76128   76134   76140       3   76131   76128   76134   76158       3
   76128   76134   76140   76143      10   76128   76134   76140   76146      10
   76209   76206   76212   76215       1   76209   76206  -76212   76215       2
   76206   76212   76218   76221       3   76191   76182   76176   76194      15
   76188   76182   76176   76194      15   76185   76182   76176   76194      15
   76182   76176   76194   76197      15   76182   76176   76194   76200      15
   76182   76176   76194   76203      15   76179   76176   76170   76206      10
   76179   76176   76182   76185      14   76179   76176   76182   76188      14
   76179   76176   76182   76191      14   76179   76176   76194   76197      14
   76179   76176   76194   76200      14   76179   76176   76194   76203      14
   76173   76170   76176   76179      10   76173   76170   76176   76182      10
   76173   76170   76176   76194      10   76173   76170   76206   76209      19
   76173   76170  -76206   76209       3   76173   76170  -76206   76209      20
   76173   76170   76206   76212       3   76170   76176   76182   76185      15
   76170   76176   76182   76188      15   76170   76176   76182   76191      15
   76170   76176   76194   76197      15   76170   76176   76194   76200      15
   76170   76176   76194   76203      15   76170   76206   76212   76215       2
   76167   76164   76170   76173       3   76167   76164   76170   76176       3
   76167   76164   76170   76206       3   76164   76170   76176   76179      10
   76239   76236   76242   76245       1   76239   76236  -76242   76245       2
   76236   76242   76248   76251       3   76233   76224   76218   76236      10
   76230   76224   76218   76236      10   76227   76224   76218   76236      10
   76221   76218   76224   76227      10   76221   76218   76224   76230      10
   76221   76218   76224   76233      10   76221   76218   76236   76239      19
   76221   76218  -76236   76239       3   76221   76218  -76236   76239      20
   76221   76218   76236   76242       3   76218   76236   76242   76245       2
   76215   76212   76218   76221       3   76215   76212   76218   76224       3
   76215   76212   76218   76236       3   76212   76218   76224   76227      10
   76212   76218   76224   76230      10   76212   76218   76224   76233      10
   76281   76278   76284   76287       1   76281   76278  -76284   76287       2
   76278   76284   76290   76293       3   76266   76263   76269   76272       1
   76266   76263  -76269   76272       2   76266   76263   76269   76275       1
   76266   76263  -76269   76275       2   76260   76254   76248   76278      10
   76260   76254   76263   76266      19   76260   76254  -76263   76266       3
   76260   76254  -76263   76266      20   76260   76254   76263   76269       3
   76257   76254   76248   76278      10   76257   76254   76263   76266      19
   76257   76254  -76263   76266       3   76257   76254  -76263   76266      20
   76257   76254   76263   76269       3   76254   76263   76269   76272       2
   76254   76263   76269   76275       2   76251   76248   76254   76257      10
   76251   76248   76254   76260      10   76251   76248   76254   76263      10
   76251   76248   76278   76281      19   76251   76248  -76278   76281       3
   76251   76248  -76278   76281      20   76251   76248   76278   76284       3
   76248   76278   76284   76287       2   76245   76242   76248   76251       3
   76245   76242   76248   76254       3   76245   76242   76248   76278       3
   76242   76248   76254   76257      10   76242   76248   76254   76260      10
   76323   76320   76326   76329       1   76323   76320  -76326   76329       2
   76320   76326   76332   76335       3   76308   76305   76311   76314       1
   76308   76305  -76311   76314       2   76308   76305   76311   76317       1
   76308   76305  -76311   76317       2   76302   76296   76290   76320      10
   76302   76296   76305   76308      19   76302   76296  -76305   76308       3
   76302   76296  -76305   76308      20   76302   76296   76305   76311       3
   76299   76296   76290   76320      10   76299   76296   76305   76308      19
   76299   76296  -76305   76308       3   76299   76296  -76305   76308      20
   76299   76296   76305   76311       3   76296   76305   76311   76314       2
   76296   76305   76311   76317       2   76293   76290   76296   76299      10
   76293   76290   76296   76302      10   76293   76290   76296   76305      10
   76293   76290   76320   76323      19   76293   76290  -76320   76323       3
   76293   76290  -76320   76323      20   76293   76290   76320   76326       3
   76290   76320   76326   76329       2   76287   76284   76290   76293       3
   76287   76284   76290   76296       3   76287   76284   76290   76320       3
   76284   76290   76296   76299      10   76284   76290   76296   76302      10
   76365   76362   76368   76371       1   76365   76362  -76368   76371       2
   76362   76368   76374   76377       3   76353   76344   76338   76356      90
   76353   76344  -76338   76356      29   76350   76344   76338   76356      90
   76350   76344  -76338   76356      29   76347   76344   76338   76356      90
   76347   76344  -76338   76356      29   76344   76338   76356   76359      91
   76344   76338  -76356   76359      92   76344   76338  -76356   76359      93
   76344   76338  -76356   76359      94   76341   76338   76332   76362      10
   76341   76338   76344   76347      10   76341   76338   76344   76350      10
   76341   76338   76344   76353      10   76341   76338   76356   76359      95
   76335   76332   76338   76341      10   76335   76332   76338   76344      10
   76335   76332   76338   76356      90   76335   76332  -76338   76356      29
   76335   76332   76362   76365      19   76335   76332  -76362   76365       3
   76335   76332  -76362   76365      20   76335   76332   76362   76368       3
   76332   76338   76344   76347      15   76332   76338   76344   76350      15
   76332   76338   76344   76353      15   76332   76338   76356   76359      96
   76332   76338  -76356   76359      97   76332   76338  -76356   76359      93
   76332   76338  -76356   76359      98   76332   76362   76368   76371       2
   76329   76326   76332   76335       3   76329   76326   76332   76338       3
   76329   76326   76332   76362       3   76326   76332   76338   76341      10
   76407   76404   76410   76413       1   76407   76404  -76410   76413       2
   76404   76410   76416   76419       3   76392   76389   76395   76398       1
   76392   76389  -76395   76398       2   76392   76389   76395   76401       1
   76392   76389  -76395   76401       2   76386   76380   76374   76404      10
   76386   76380   76389   76392      19   76386   76380  -76389   76392       3
   76386   76380  -76389   76392      20   76386   76380   76389   76395       3
   76383   76380   76374   76404      10   76383   76380   76389   76392      19
   76383   76380  -76389   76392       3   76383   76380  -76389   76392      20
   76383   76380   76389   76395       3   76380   76389   76395   76398       2
   76380   76389   76395   76401       2   76377   76374   76380   76383      10
   76377   76374   76380   76386      10   76377   76374   76380   76389      10
   76377   76374   76404   76407      19   76377   76374  -76404   76407       3
   76377   76374  -76404   76407      20   76377   76374   76404   76410       3
   76374   76404   76410   76413       2   76371   76368   76374   76377       3
   76371   76368   76374   76380       3   76371   76368   76374   76404       3
   76368   76374   76380   76383      10   76368   76374   76380   76386      10
   76452   76449   76455   76458       1   76452   76449  -76455   76458       2
   76449   76455   76461   76464       3   76437   76431   76440   76443       3
   76437   76431   76440   76446       3   76434   76431   76440   76443       3
   76434   76431   76440   76446       3   76428   76422   76416   76449      10
   76428   76422   76431   76434      14   76428   76422   76431   76437      14
   76428   76422   76431   76440      10   76425   76422   76416   76449      10
   76425   76422   76431   76434      14   76425   76422   76431   76437      14
   76425   76422   76431   76440      10   76419   76416   76422   76425      10
   76419   76416   76422   76428      10   76419   76416   76422   76431      10
   76419   76416   76449   76452      19   76419   76416  -76449   76452       3
   76419   76416  -76449   76452      20   76419   76416   76449   76455       3
   76416   76422   76431   76434      15   76416   76422   76431   76437      15
   76416   76449   76455   76458       2   76413   76410   76416   76419       3
   76413   76410   76416   76422       3   76413   76410   76416   76449       3
   76410   76416   76422   76425      10   76410   76416   76422   76428      10
   76497   76494   76500   76503       1   76497   76494  -76500   76503       2
   76494   76500   76506   76509       3   76482   76476   76485   76488       3
   76482   76476   76485   76491       3   76479   76476   76485   76488       3
   76479   76476   76485   76491       3   76473   76467   76461   76494      10
   76473   76467   76476   76479      14   76473   76467   76476   76482      14
   76473   76467   76476   76485      10   76470   76467   76461   76494      10
   76470   76467   76476   76479      14   76470   76467   76476   76482      14
   76470   76467   76476   76485      10   76464   76461   76467   76470      10
   76464   76461   76467   76473      10   76464   76461   76467   76476      10
   76464   76461   76494   76497      19   76464   76461  -76494   76497       3
   76464   76461  -76494   76497      20   76464   76461   76494   76500       3
   76461   76467   76476   76479      15   76461   76467   76476   76482      15
   76461   76494   76500   76503       2   76458   76455   76461   76464       3
   76458   76455   76461   76467       3   76458   76455   76461   76494       3
   76455   76461   76467   76470      10   76455   76461   76467   76473      10
   76527   76524   76530   76533       1   76527   76524  -76530   76533       2
   76524   76530   76536   76539       3   76524   76530   76536   76542       3
   76521   76512   76506   76524      10   76518   76512   76506   76524      10
   76515   76512   76506   76524      10   76509   76506   76512   76515      10
   76509   76506   76512   76518      10   76509   76506   76512   76521      10
   76509   76506   76524   76527      19   76509   76506  -76524   76527       3
   76509   76506  -76524   76527      20   76509   76506   76524   76530       3
   76506   76524   76530   76533       2   76503   76500   76506   76509       3
   76503   76500   76506   76512       3   76503   76500   76506   76524       3
   76500   76506   76512   76515      10   76500   76506   76512   76518      10
   76500   76506   76512   76521      10   76548   76545   76551   76554       1
   76548   76545  -76551   76554       2   76545   76551   76557   76560       3
   76542   76536   76545   76548      19   76542   76536  -76545   76548       3
   76542   76536  -76545   76548      20   76542   76536   76545   76551       3
   76539   76536   76545   76548      19   76539   76536  -76545   76548       3
   76539   76536  -76545   76548      20   76539   76536   76545   76551       3
   76536   76545   76551   76554       2   76533   76530   76536   76539       3
   76533   76530   76536   76542       3   76533   76530   76536   76545       3
   76584   76581   76587   76590       1   76584   76581  -76587   76590       2
   76581   76587   76593   76596       3   76581   76587   76593   76599       3
   76569   76563   76557   76581      10   76569   76563   76572   76575       3
   76569   76563   76572   76578       3   76566   76563   76557   76581      10
   76566   76563   76572   76575       3   76566   76563   76572   76578       3
   76560   76557   76563   76566      10   76560   76557   76563   76569      10
   76560   76557   76563   76572      10   76560   76557   76581   76584      19
   76560   76557  -76581   76584       3   76560   76557  -76581   76584      20
   76560   76557   76581   76587       3   76557   76581   76587   76590       2
   76554   76551   76557   76560       3   76554   76551   76557   76563       3
   76554   76551   76557   76581       3   76551   76557   76563   76566      10
   76551   76557   76563   76569      10   76605   76602   76608   76611       1
   76605   76602  -76608   76611       2   76602   76608   76614   76617       3
   76599   76593   76602   76605      19   76599   76593  -76602   76605       3
   76599   76593  -76602   76605      20   76599   76593   76602   76608       3
   76596   76593   76602   76605      19   76596   76593  -76602   76605       3
   76596   76593  -76602   76605      20   76596   76593   76602   76608       3
   76593   76602   76608   76611       2   76590   76587   76593   76596       3
   76590   76587   76593   76599       3   76590   76587   76593   76602       3
   76647   76644   76650   76653       1   76647   76644  -76650   76653       2
   76644   76650   76656   76659       3   76635   76626   76620   76638      90
   76635   76626  -76620   76638      29   76632   76626   76620   76638      90
   76632   76626  -76620   76638      29   76629   76626   76620   76638      90
   76629   76626  -76620   76638      29   76626   76620   76638   76641      91
   76626   76620  -76638   76641      92   76626   76620  -76638   76641      93
   76626   76620  -76638   76641      94   76623   76620   76614   76644      10
   76623   76620   76626   76629      10   76623   76620   76626   76632      10
   76623   76620   76626   76635      10   76623   76620   76638   76641      95
   76617   76614   76620   76623      10   76617   76614   76620   76626      10
   76617   76614   76620   76638      90   76617   76614  -76620   76638      29
   76617   76614   76644   76647      19   76617   76614  -76644   76647       3
   76617   76614  -76644   76647      20   76617   76614   76644   76650       3
   76614   76620   76626   76629      15   76614   76620   76626   76632      15
   76614   76620   76626   76635      15   76614   76620   76638   76641      96
   76614   76620  -76638   76641      97   76614   76620  -76638   76641      93
   76614   76620  -76638   76641      98   76614   76644   76650   76653       2
   76611   76608   76614   76617       3   76611   76608   76614   76620       3
   76611   76608   76614   76644       3   76608   76614   76620   76623      10
   76689   76686   76692   76695       1   76689   76686  -76692   76695       2
   76686   76692   76698   76701       3   76677   76668   76662   76680      90
   76677   76668  -76662   76680      29   76674   76668   76662   76680      90
   76674   76668  -76662   76680      29   76671   76668   76662   76680      90
   76671   76668  -76662   76680      29   76668   76662   76680   76683      91
   76668   76662  -76680   76683      92   76668   76662  -76680   76683      93
   76668   76662  -76680   76683      94   76665   76662   76656   76686      10
   76665   76662   76668   76671      10   76665   76662   76668   76674      10
   76665   76662   76668   76677      10   76665   76662   76680   76683      95
   76659   76656   76662   76665      10   76659   76656   76662   76668      10
   76659   76656   76662   76680      90   76659   76656  -76662   76680      29
   76659   76656   76686   76689      19   76659   76656  -76686   76689       3
   76659   76656  -76686   76689      20   76659   76656   76686   76692       3
   76656   76662   76668   76671      15   76656   76662   76668   76674      15
   76656   76662   76668   76677      15   76656   76662   76680   76683      96
   76656   76662  -76680   76683      97   76656   76662  -76680   76683      93
   76656   76662  -76680   76683      98   76656   76686   76692   76695       2
   76653   76650   76656   76659       3   76653   76650   76656   76662       3
   76653   76650   76656   76686       3   76650   76656   76662   76665      10
   76731   76728   76734   76737       1   76731   76728  -76734   76737       2
   76728   76734   76740   76743       3   76719   76710   76704   76722      90
   76719   76710  -76704   76722      29   76716   76710   76704   76722      90
   76716   76710  -76704   76722      29   76713   76710   76704   76722      90
   76713   76710  -76704   76722      29   76710   76704   76722   76725      91
   76710   76704  -76722   76725      92   76710   76704  -76722   76725      93
   76710   76704  -76722   76725      94   76707   76704   76698   76728      10
   76707   76704   76710   76713      10   76707   76704   76710   76716      10
   76707   76704   76710   76719      10   76707   76704   76722   76725      95
   76701   76698   76704   76707      10   76701   76698   76704   76710      10
   76701   76698   76704   76722      90   76701   76698  -76704   76722      29
   76701   76698   76728   76731      19   76701   76698  -76728   76731       3
   76701   76698  -76728   76731      20   76701   76698   76728   76734       3
   76698   76704   76710   76713      15   76698   76704   76710   76716      15
   76698   76704   76710   76719      15   76698   76704   76722   76725      96
   76698   76704  -76722   76725      97   76698   76704  -76722   76725      93
   76698   76704  -76722   76725      98   76698   76728   76734   76737       2
   76695   76692   76698   76701       3   76695   76692   76698   76704       3
   76695   76692   76698   76728       3   76692   76698   76704   76707      10
   76761   76758   76764   76767       1   76761   76758  -76764   76767       2
   76758   76764   76770   76773       3   76755   76746   76740   76758      10
   76752   76746   76740   76758      10   76749   76746   76740   76758      10
   76743   76740   76746   76749      10   76743   76740   76746   76752      10
   76743   76740   76746   76755      10   76743   76740   76758   76761      19
   76743   76740  -76758   76761       3   76743   76740  -76758   76761      20
   76743   76740   76758   76764       3   76740   76758   76764   76767       2
   76737   76734   76740   76743       3   76737   76734   76740   76746       3
   76737   76734   76740   76758       3   76734   76740   76746   76749      10
   76734   76740   76746   76752      10   76734   76740   76746   76755      10
   76803   76800   76806   76809       1   76803   76800  -76806   76809       2
   76800   76806   76812   76815       3   76791   76782   76776   76794      90
   76791   76782  -76776   76794      29   76788   76782   76776   76794      90
   76788   76782  -76776   76794      29   76785   76782   76776   76794      90
   76785   76782  -76776   76794      29   76782   76776   76794   76797      91
   76782   76776  -76794   76797      92   76782   76776  -76794   76797      93
   76782   76776  -76794   76797      94   76779   76776   76770   76800      10
   76779   76776   76782   76785      10   76779   76776   76782   76788      10
   76779   76776   76782   76791      10   76779   76776   76794   76797      95
   76773   76770   76776   76779      10   76773   76770   76776   76782      10
   76773   76770   76776   76794      90   76773   76770  -76776   76794      29
   76773   76770   76800   76803      19   76773   76770  -76800   76803       3
   76773   76770  -76800   76803      20   76773   76770   76800   76806       3
   76770   76776   76782   76785      15   76770   76776   76782   76788      15
   76770   76776   76782   76791      15   76770   76776   76794   76797      96
   76770   76776  -76794   76797      97   76770   76776  -76794   76797      93
   76770   76776  -76794   76797      98   76770   76800   76806   76809       2
   76767   76764   76770   76773       3   76767   76764   76770   76776       3
   76767   76764   76770   76800       3   76764   76770   76776   76779      10
   76851   76848   76854   76857       1   76851   76848  -76854   76857       2
   76848   76854   76860   76863       3   76833   76824   76818   76836      15
   76830   76824   76818   76836      15   76827   76824   76818   76836      15
   76824   76818   76836   76839      15   76824   76818   76836   76842      15
   76824   76818   76836   76845      15   76821   76818   76812   76848      10
   76821   76818   76824   76827      14   76821   76818   76824   76830      14
   76821   76818   76824   76833      14   76821   76818   76836   76839      14
   76821   76818   76836   76842      14   76821   76818   76836   76845      14
   76815   76812   76818   76821      10   76815   76812   76818   76824      10
   76815   76812   76818   76836      10   76815   76812   76848   76851      19
   76815   76812  -76848   76851       3   76815   76812  -76848   76851      20
   76815   76812   76848   76854       3   76812   76818   76824   76827      15
   76812   76818   76824   76830      15   76812   76818   76824   76833      15
   76812   76818   76836   76839      15   76812   76818   76836   76842      15
   76812   76818   76836   76845      15   76812   76848   76854   76857       2
   76809   76806   76812   76815       3   76809   76806   76812   76818       3
   76809   76806   76812   76848       3   76806   76812   76818   76821      10
   76908   76905   76911   76914       1   76908   76905  -76911   76914       2
   76905   76911   76917   76920       3   76890   76881   76875   76893      15
   76887   76881   76875   76893      15   76884   76881   76875   76893      15
   76881   76875   76893   76896      15   76881   76875   76893   76899      15
   76881   76875   76893   76902      15   76878   76875   76881   76884      14
   76878   76875   76881   76887      14   76878   76875   76881   76890      14
   76878   76875   76893   76896      14   76878   76875   76893   76899      14
   76878   76875   76893   76902      14   76872   76866   76860   76905      10
   76872   76866   76875   76878      14   76872   76866   76875   76881      15
   76872   76866   76875   76893      15   76869   76866   76860   76905      10
   76869   76866   76875   76878      14   76869   76866   76875   76881      15
   76869   76866   76875   76893      15   76866   76875   76881   76884      15
   76866   76875   76881   76887      15   76866   76875   76881   76890      15
   76866   76875   76893   76896      15   76866   76875   76893   76899      15
   76866   76875   76893   76902      15   76863   76860   76866   76869      10
   76863   76860   76866   76872      10   76863   76860   76866   76875      10
   76863   76860   76905   76908      19   76863   76860  -76905   76908       3
   76863   76860  -76905   76908      20   76863   76860   76905   76911       3
   76860   76866   76875   76878      15   76860   76905   76911   76914       2
   76857   76854   76860   76863       3   76857   76854   76860   76866       3
   76857   76854   76860   76905       3   76854   76860   76866   76869      10
   76854   76860   76866   76872      10   76938   76935   76941   76944       1
   76938   76935  -76941   76944       2   76935   76941   76947   76950       3
   76932   76923   76917   76935      10   76929   76923   76917   76935      10
   76926   76923   76917   76935      10   76920   76917   76923   76926      10
   76920   76917   76923   76929      10   76920   76917   76923   76932      10
   76920   76917   76935   76938      19   76920   76917  -76935   76938       3
   76920   76917  -76935   76938      20   76920   76917   76935   76941       3
   76917   76935   76941   76944       2   76914   76911   76917   76920       3
   76914   76911   76917   76923       3   76914   76911   76917   76935       3
   76911   76917   76923   76926      10   76911   76917   76923   76929      10
   76911   76917   76923   76932      10   77010   77007   77013   77016       1
   77010   77007  -77013   77016       2   77007   77013   77019   77022       3
   76995   76989   76986   76998      51   76995   76989  -76986   76998       6
   76992   76989   76986   76998      51   76992   76989  -76986   76998       6
   76989   76986   76998   77001      51   76989   76986  -76998   77001       6
   76989   76986   76998   77004      51   76989   76986  -76998   77004       6
   76983   76980   76986   76989      51   76983   76980  -76986   76989       6
   76983   76980   76986   76998      51   76983   76980  -76986   76998       6
   76980   76986   76989   76992      51   76980   76986  -76989   76992       6
   76980   76986   76989   76995      51   76980   76986  -76989   76995       6
   76980   76986   76998   77001      51   76980   76986  -76998   77001       6
   76980   76986   76998   77004      51   76980   76986  -76998   77004       6
   76977   76971   76980   76983      29   76977   76971   76980   76986      29
   76974   76971   76980   76983      29   76974   76971   76980   76986      29
   76968   76962   76971   76974      10   76968   76962   76971   76977      10
   76968   76962   76971   76980      10   76965   76962   76971   76974      10
   76965   76962   76971   76977      10   76965   76962   76971   76980      10
   76962   76971   76980   76983      29   76959   76953   76947   77007      10
   76959   76953   76962   76965      14   76959   76953   76962   76968      14
   76959   76953   76962   76971      15   76956   76953   76947   77007      10
   76956   76953   76962   76965      14   76956   76953   76962   76968      14
   76956   76953   76962   76971      15   76953   76962   76971   76974      10
   76953   76962   76971   76977      10   76950   76947   76953   76956      10
   76950   76947   76953   76959      10   76950   76947   76953   76962      10
   76950   76947   77007   77010      19   76950   76947  -77007   77010       3
   76950   76947  -77007   77010      20   76950   76947   77007   77013       3
   76947   76953   76962   76965      15   76947   76953   76962   76968      15
   76947   77007   77013   77016       2   76944   76941   76947   76950       3
   76944   76941   76947   76953       3   76944   76941   76947   77007       3
   76941   76947   76953   76956      10   76941   76947   76953   76959      10
   77043   77040   77046   77049       1   77043   77040  -77046   77049       2
   77040   77046   77052   77055       3   77031   77025   77019   77040      10
   77031   77025   77034   77037      95   77028   77025   77019   77040      10
   77028   77025   77034   77037      95   77022   77019   77025   77028      10
   77022   77019   77025   77031      10   77022   77019   77025   77034      90
   77022   77019  -77025   77034      29   77022   77019   77040   77043      19
   77022   77019  -77040   77043       3   77022   77019  -77040   77043      20
   77022   77019   77040   77046       3   77019   77025   77034   77037     127
   77019   77025  -77034   77037     128   77019   77025  -77034   77037     129
   77019   77025  -77034   77037     130   77019   77040   77046   77049       2
   77016   77013   77019   77022       3   77016   77013   77019   77025       3
   77016   77013   77019   77040       3   77013   77019   77025   77028      10
   77013   77019   77025   77031      10   77100   77097   77103   77106       1
   77100   77097  -77103   77106       2   77097   77103   77109   77112       3
   77082   77076   77085   77088      14   77082   77076   77085   77091      14
   77082   77076   77085   77094      14   77079   77076   77085   77088      14
   77079   77076   77085   77091      14   77079   77076   77085   77094      14
   77073   77064   77058   77076      15   77070   77064   77058   77076      15
   77067   77064   77058   77076      15   77064   77058   77076   77079      15
   77064   77058   77076   77082      15   77061   77058   77052   77097      10
   77061   77058   77064   77067      14   77061   77058   77064   77070      14
   77061   77058   77064   77073      14   77061   77058   77076   77079      14
   77061   77058   77076   77082      14   77061   77058   77076   77085      15
   77058   77076   77085   77088      15   77058   77076   77085   77091      15
   77058   77076   77085   77094      15   77055   77052   77058   77061      10
   77055   77052   77058   77064      10   77055   77052   77058   77076      10
   77055   77052   77097   77100      19   77055   77052  -77097   77100       3
   77055   77052  -77097   77100      20   77055   77052   77097   77103       3
   77052   77058   77064   77067      15   77052   77058   77064   77070      15
   77052   77058   77064   77073      15   77052   77058   77076   77079      15
   77052   77058   77076   77082      15   77052   77097   77103   77106       2
   77049   77046   77052   77055       3   77049   77046   77052   77058       3
   77049   77046   77052   77097       3   77046   77052   77058   77061      10
   77130   77127   77133   77136       1   77130   77127  -77133   77136       2
   77127   77133   77139   77142       3   77124   77115   77109   77127      10
   77121   77115   77109   77127      10   77118   77115   77109   77127      10
   77112   77109   77115   77118      10   77112   77109   77115   77121      10
   77112   77109   77115   77124      10   77112   77109   77127   77130      19
   77112   77109  -77127   77130       3   77112   77109  -77127   77130      20
   77112   77109   77127   77133       3   77109   77127   77133   77136       2
   77106   77103   77109   77112       3   77106   77103   77109   77115       3
   77106   77103   77109   77127       3   77103   77109   77115   77118      10
   77103   77109   77115   77121      10   77103   77109   77115   77124      10
   77196   77193   77199   77202       1   77196   77193  -77199   77202       2
   77193   77199   77205   77208       3   77178   77172   77181   77184      10
   77178   77172   77181   77187      10   77178   77172   77181   77190      10
   77175   77172   77181   77184      10   77175   77172   77181   77187      10
   77175   77172   77181   77190      10   77169   77163   77172   77175      10
   77169   77163   77172   77178      10   77169   77163   77172   77181      10
   77166   77163   77172   77175      10   77166   77163   77172   77178      10
   77166   77163   77172   77181      10   77163   77172   77181   77184      10
   77163   77172   77181   77187      10   77163   77172   77181   77190      10
   77160   77154   77163   77166      14   77160   77154   77163   77169      14
   77160   77154   77163   77172      15   77157   77154   77163   77166      14
   77157   77154   77163   77169      14   77157   77154   77163   77172      15
   77154   77163   77172   77175      10   77154   77163   77172   77178      10
   77151   77145   77139   77193      10   77151   77145   77154   77157      14
   77151   77145   77154   77160      14   77151   77145   77154   77163      15
   77148   77145   77139   77193      10   77148   77145   77154   77157      14
   77148   77145   77154   77160      14   77148   77145   77154   77163      15
   77145   77154   77163   77166      15   77145   77154   77163   77169      15
   77142   77139   77145   77148      10   77142   77139   77145   77151      10
   77142   77139   77145   77154      10   77142   77139   77193   77196      19
   77142   77139  -77193   77196       3   77142   77139  -77193   77196      20
   77142   77139   77193   77199       3   77139   77145   77154   77157      15
   77139   77145   77154   77160      15   77139   77193   77199   77202       2
   77136   77133   77139   77142       3   77136   77133   77139   77145       3
   77136   77133   77139   77193       3   77133   77139   77145   77148      10
   77133   77139   77145   77151      10   77241   77238   77244   77247       1
   77241   77238  -77244   77247       2   77238   77244   77250   77253       3
   77238   77244   77250   77256       3   77226   77220   77229   77232       3
   77226   77220   77229   77235       3   77223   77220   77229   77232       3
   77223   77220   77229   77235       3   77217   77211   77205   77238      10
   77217   77211   77220   77223      14   77217   77211   77220   77226      14
   77217   77211   77220   77229      10   77214   77211   77205   77238      10
   77214   77211   77220   77223      14   77214   77211   77220   77226      14
   77214   77211   77220   77229      10   77208   77205   77211   77214      10
   77208   77205   77211   77217      10   77208   77205   77211   77220      10
   77208   77205   77238   77241      19   77208   77205  -77238   77241       3
   77208   77205  -77238   77241      20   77208   77205   77238   77244       3
   77205   77211   77220   77223      15   77205   77211   77220   77226      15
   77205   77238   77244   77247       2   77202   77199   77205   77208       3
   77202   77199   77205   77211       3   77202   77199   77205   77238       3
   77199   77205   77211   77214      10   77199   77205   77211   77217      10
   77262   77259   77265   77268       1   77262   77259  -77265   77268       2
   77259   77265   77271   77274       3   77256   77250   77259   77262      19
   77256   77250  -77259   77262       3   77256   77250  -77259   77262      20
   77256   77250   77259   77265       3   77253   77250   77259   77262      19
   77253   77250  -77259   77262       3   77253   77250  -77259   77262      20
   77253   77250   77259   77265       3   77250   77259   77265   77268       2
   77247   77244   77250   77253       3   77247   77244   77250   77256       3
   77247   77244   77250   77259       3   77322   77319   77325   77328       1
   77322   77319  -77325   77328       2   77319   77325   77331   77334       3
   77310   77307   77313   77316      41   77304   77301   77307   77310      41
   77304   77301   77307   77313      41   77301   77307   77313   77316      41
   77298   77295   77301   77304      41   77298   77295   77301   77307      41
   77295   77301   77307   77310      41   77292   77289   77286   77313      41
   77292   77289   77295   77298      41   77292   77289   77295   77301      41
   77289   77286   77313   77316      41   77289   77295   77301   77304      41
   77286   77289   77295   77298      41   77286   77313   77307   77310      41
   77283   77277   77271   77319      10   77283   77277   77286   77289       3
   77283   77277   77286   77313       3   77280   77277   77271   77319      10
   77280   77277   77286   77289       3   77280   77277   77286   77313       3
   77277   77286   77289   77292      41   77277   77286   77313   77316      41
   77274   77271   77277   77280      10   77274   77271   77277   77283      10
   77274   77271   77277   77286      10   77274   77271   77319   77322      19
   77274   77271  -77319   77322       3   77274   77271  -77319   77322      20
   77274   77271   77319   77325       3   77271   77319   77325   77328       2
   77268   77265   77271   77274       3   77268   77265   77271   77277       3
   77268   77265   77271   77319       3   77265   77271   77277   77280      10
   77265   77271   77277   77283      10   77367   77364   77370   77373       1
   77367   77364  -77370   77373       2   77364   77370   77376   77379       3
   77352   77346   77355   77358       3   77352   77346   77355   77361       3
   77349   77346   77355   77358       3   77349   77346   77355   77361       3
   77343   77337   77331   77364      10   77343   77337   77346   77349      14
   77343   77337   77346   77352      14   77343   77337   77346   77355      10
   77340   77337   77331   77364      10   77340   77337   77346   77349      14
   77340   77337   77346   77352      14   77340   77337   77346   77355      10
   77334   77331   77337   77340      10   77334   77331   77337   77343      10
   77334   77331   77337   77346      10   77334   77331   77364   77367      19
   77334   77331  -77364   77367       3   77334   77331  -77364   77367      20
   77334   77331   77364   77370       3   77331   77337   77346   77349      15
   77331   77337   77346   77352      15   77331   77364   77370   77373       2
   77328   77325   77331   77334       3   77328   77325   77331   77337       3
   77328   77325   77331   77364       3   77325   77331   77337   77340      10
   77325   77331   77337   77343      10   77433   77430   77436   77439       1
   77433   77430  -77436   77439       2   77430   77436   77442   77445       3
   77415   77409   77418   77421      10   77415   77409   77418   77424      10
   77415   77409   77418   77427      10   77412   77409   77418   77421      10
   77412   77409   77418   77424      10   77412   77409   77418   77427      10
   77406   77400   77409   77412      10   77406   77400   77409   77415      10
   77406   77400   77409   77418      10   77403   77400   77409   77412      10
   77403   77400   77409   77415      10   77403   77400   77409   77418      10
   77400   77409   77418   77421      10   77400   77409   77418   77424      10
   77400   77409   77418   77427      10   77397   77391   77400   77403      14
   77397   77391   77400   77406      14   77397   77391   77400   77409      15
   77394   77391   77400   77403      14   77394   77391   77400   77406      14
   77394   77391   77400   77409      15   77391   77400   77409   77412      10
   77391   77400   77409   77415      10   77388   77382   77376   77430      10
   77388   77382   77391   77394      14   77388   77382   77391   77397      14
   77388   77382   77391   77400      15   77385   77382   77376   77430      10
   77385   77382   77391   77394      14   77385   77382   77391   77397      14
   77385   77382   77391   77400      15   77382   77391   77400   77403      15
   77382   77391   77400   77406      15   77379   77376   77382   77385      10
   77379   77376   77382   77388      10   77379   77376   77382   77391      10
   77379   77376   77430   77433      19   77379   77376  -77430   77433       3
   77379   77376  -77430   77433      20   77379   77376   77430   77436       3
   77376   77382   77391   77394      15   77376   77382   77391   77397      15
   77376   77430   77436   77439       2   77373   77370   77376   77379       3
   77373   77370   77376   77382       3   77373   77370   77376   77430       3
   77370   77376   77382   77385      10   77370   77376   77382   77388      10
   77490   77487   77493   77496       1   77490   77487  -77493   77496       2
   77487   77493   77499   77502       3   77472   77466   77475   77478      14
   77472   77466   77475   77481      14   77472   77466   77475   77484      14
   77469   77466   77475   77478      14   77469   77466   77475   77481      14
   77469   77466   77475   77484      14   77463   77454   77448   77466      15
   77460   77454   77448   77466      15   77457   77454   77448   77466      15
   77454   77448   77466   77469      15   77454   77448   77466   77472      15
   77451   77448   77442   77487      10   77451   77448   77454   77457      14
   77451   77448   77454   77460      14   77451   77448   77454   77463      14
   77451   77448   77466   77469      14   77451   77448   77466   77472      14
   77451   77448   77466   77475      15   77448   77466   77475   77478      15
   77448   77466   77475   77481      15   77448   77466   77475   77484      15
   77445   77442   77448   77451      10   77445   77442   77448   77454      10
   77445   77442   77448   77466      10   77445   77442   77487   77490      19
   77445   77442  -77487   77490       3   77445   77442  -77487   77490      20
   77445   77442   77487   77493       3   77442   77448   77454   77457      15
   77442   77448   77454   77460      15   77442   77448   77454   77463      15
   77442   77448   77466   77469      15   77442   77448   77466   77472      15
   77442   77487   77493   77496       2   77439   77436   77442   77445       3
   77439   77436   77442   77448       3   77439   77436   77442   77487       3
   77436   77442   77448   77451      10   77523   77520   77526   77529       1
   77523   77520  -77526   77529       2   77520   77526   77532   77535       3
   77511   77505   77499   77520      10   77511   77505   77514   77517      95
   77508   77505   77499   77520      10   77508   77505   77514   77517      95
   77502   77499   77505   77508      10   77502   77499   77505   77511      10
   77502   77499   77505   77514      90   77502   77499  -77505   77514      29
   77502   77499   77520   77523      19   77502   77499  -77520   77523       3
   77502   77499  -77520   77523      20   77502   77499   77520   77526       3
   77499   77505   77514   77517     127   77499   77505  -77514   77517     128
   77499   77505  -77514   77517     129   77499   77505  -77514   77517     130
   77499   77520   77526   77529       2   77496   77493   77499   77502       3
   77496   77493   77499   77505       3   77496   77493   77499   77520       3
   77493   77499   77505   77508      10   77493   77499   77505   77511      10
   77589   77586   77592   77595       1   77589   77586  -77592   77595       2
   77586   77592   77598   77601       3   77586   77592   77598   77604       3
   77571   77565   77574   77577      10   77571   77565   77574   77580      10
   77571   77565   77574   77583      10   77568   77565   77574   77577      10
   77568   77565   77574   77580      10   77568   77565   77574   77583      10
   77562   77556   77565   77568      10   77562   77556   77565   77571      10
   77562   77556   77565   77574      10   77559   77556   77565   77568      10
   77559   77556   77565   77571      10   77559   77556   77565   77574      10
   77556   77565   77574   77577      10   77556   77565   77574   77580      10
   77556   77565   77574   77583      10   77553   77547   77556   77559      14
   77553   77547   77556   77562      14   77553   77547   77556   77565      15
   77550   77547   77556   77559      14   77550   77547   77556   77562      14
   77550   77547   77556   77565      15   77547   77556   77565   77568      10
   77547   77556   77565   77571      10   77544   77538   77532   77586      10
   77544   77538   77547   77550      14   77544   77538   77547   77553      14
   77544   77538   77547   77556      15   77541   77538   77532   77586      10
   77541   77538   77547   77550      14   77541   77538   77547   77553      14
   77541   77538   77547   77556      15   77538   77547   77556   77559      15
   77538   77547   77556   77562      15   77535   77532   77538   77541      10
   77535   77532   77538   77544      10   77535   77532   77538   77547      10
   77535   77532   77586   77589      19   77535   77532  -77586   77589       3
   77535   77532  -77586   77589      20   77535   77532   77586   77592       3
   77532   77538   77547   77550      15   77532   77538   77547   77553      15
   77532   77586   77592   77595       2   77529   77526   77532   77535       3
   77529   77526   77532   77538       3   77529   77526   77532   77586       3
   77526   77532   77538   77541      10   77526   77532   77538   77544      10
   77610   77607   77613   77616       1   77610   77607  -77613   77616       2
   77607   77613   77619   77622       3   77604   77598   77607   77610      19
   77604   77598  -77607   77610       3   77604   77598  -77607   77610      20
   77604   77598   77607   77613       3   77601   77598   77607   77610      19
   77601   77598  -77607   77610       3   77601   77598  -77607   77610      20
   77601   77598   77607   77613       3   77598   77607   77613   77616       2
   77595   77592   77598   77601       3   77595   77592   77598   77604       3
   77595   77592   77598   77607       3   77640   77637   77643   77646       1
   77640   77637  -77643   77646       2   77637   77643   77649   77652       3
   77634   77625   77619   77637      10   77631   77625   77619   77637      10
   77628   77625   77619   77637      10   77622   77619   77625   77628      10
   77622   77619   77625   77631      10   77622   77619   77625   77634      10
   77622   77619   77637   77640      19   77622   77619  -77637   77640       3
   77622   77619  -77637   77640      20   77622   77619   77637   77643       3
   77619   77637   77643   77646       2   77616   77613   77619   77622       3
   77616   77613   77619   77625       3   77616   77613   77619   77637       3
   77613   77619   77625   77628      10   77613   77619   77625   77631      10
   77613   77619   77625   77634      10   77679   77685   77688   77691       3
   77679   77685   77688   77694       3   77679   77685   77715   77718       3
   77667   77664   77670   77673       1   77667   77664  -77670   77673       2
   77667   77664   77670   77676       1   77667   77664  -77670   77676       2
   77661   77655   77649   77679      10   77661   77655   77664   77667      19
   77661   77655  -77664   77667       3   77661   77655  -77664   77667      20
   77661   77655   77664   77670       3   77658   77655   77649   77679      10
   77658   77655   77664   77667      19   77658   77655  -77664   77667       3
   77658   77655  -77664   77667      20   77658   77655   77664   77670       3
   77655   77664   77670   77673       2   77655   77664   77670   77676       2
   77652   77649   77655   77658      10   77652   77649   77655   77661      10
   77652   77649   77655   77664      10   77652   77649   77679   77682      19
   77652   77649  -77679   77682       3   77652   77649  -77679   77682      20
   77652   77649   77679   77685       3   77646   77643   77649   77652       3
   77646   77643   77649   77655       3   77646   77643   77649   77679       3
   77643   77649   77655   77658      10   77643   77649   77655   77661      10
   77724   77721   77727   77730       1   77724   77721  -77727   77730       2
   77721   77727   77733   77736       3   77718   77715   77721   77724      19
   77718   77715  -77721   77724       3   77718   77715  -77721   77724      20
   77718   77715   77721   77727       3   77715   77721   77727   77730       2
   77712   77706   77715   77718      10   77712   77706   77715   77721      10
   77709   77706   77715   77718      10   77709   77706   77715   77721      10
   77703   77697   77706   77709      14   77703   77697   77706   77712      14
   77703   77697   77706   77715      15   77700   77697   77706   77709      14
   77700   77697   77706   77712      14   77700   77697   77706   77715      15
   77697   77706   77715   77718      10   77694   77688   77685   77715       3
   77694   77688   77697   77700      10   77694   77688   77697   77703      10
   77694   77688   77697   77706      10   77691   77688   77685   77715       3
   77691   77688   77697   77700      10   77691   77688   77697   77703      10
   77691   77688   77697   77706      10   77688   77685   77715   77718       3
   77688   77697   77706   77709      15   77688   77697   77706   77712      15
   77685   77688   77697   77700      10   77685   77688   77697   77703      10
   77685   77715   77706   77709      10   77685   77715   77706   77712      10
   77772   77769   77775   77778       1   77772   77769  -77775   77778       2
   77769   77775   77781   77784       3   77754   77745   77739   77757      15
   77751   77745   77739   77757      15   77748   77745   77739   77757      15
   77745   77739   77757   77760      15   77745   77739   77757   77763      15
   77745   77739   77757   77766      15   77742   77739   77733   77769      10
   77742   77739   77745   77748      14   77742   77739   77745   77751      14
   77742   77739   77745   77754      14   77742   77739   77757   77760      14
   77742   77739   77757   77763      14   77742   77739   77757   77766      14
   77736   77733   77739   77742      10   77736   77733   77739   77745      10
   77736   77733   77739   77757      10   77736   77733   77769   77772      19
   77736   77733  -77769   77772       3   77736   77733  -77769   77772      20
   77736   77733   77769   77775       3   77733   77739   77745   77748      15
   77733   77739   77745   77751      15   77733   77739   77745   77754      15
   77733   77739   77757   77760      15   77733   77739   77757   77763      15
   77733   77739   77757   77766      15   77733   77769   77775   77778       2
   77730   77727   77733   77736       3   77730   77727   77733   77739       3
   77730   77727   77733   77769       3   77727   77733   77739   77742      10
   77817   77814   77820   77823       1   77817   77814  -77820   77823       2
   77814   77820   77826   77829       3   77802   77796   77805   77808       3
   77802   77796   77805   77811       3   77799   77796   77805   77808       3
   77799   77796   77805   77811       3   77793   77787   77781   77814      10
   77793   77787   77796   77799      14   77793   77787   77796   77802      14
   77793   77787   77796   77805      10   77790   77787   77781   77814      10
   77790   77787   77796   77799      14   77790   77787   77796   77802      14
   77790   77787   77796   77805      10   77784   77781   77787   77790      10
   77784   77781   77787   77793      10   77784   77781   77787   77796      10
   77784   77781   77814   77817      19   77784   77781  -77814   77817       3
   77784   77781  -77814   77817      20   77784   77781   77814   77820       3
   77781   77787   77796   77799      15   77781   77787   77796   77802      15
   77781   77814   77820   77823       2   77778   77775   77781   77784       3
   77778   77775   77781   77787       3   77778   77775   77781   77814       3
   77775   77781   77787   77790      10   77775   77781   77787   77793      10
   77874   77871   77877   77880       1   77874   77871  -77877   77880       2
   77871   77877   77883   77886       3   77856   77850   77859   77862      14
   77856   77850   77859   77865      14   77856   77850   77859   77868      14
   77853   77850   77859   77862      14   77853   77850   77859   77865      14
   77853   77850   77859   77868      14   77847   77838   77832   77850      15
   77844   77838   77832   77850      15   77841   77838   77832   77850      15
   77838   77832   77850   77853      15   77838   77832   77850   77856      15
   77835   77832   77826   77871      10   77835   77832   77838   77841      14
   77835   77832   77838   77844      14   77835   77832   77838   77847      14
   77835   77832   77850   77853      14   77835   77832   77850   77856      14
   77835   77832   77850   77859      15   77832   77850   77859   77862      15
   77832   77850   77859   77865      15   77832   77850   77859   77868      15
   77829   77826   77832   77835      10   77829   77826   77832   77838      10
   77829   77826   77832   77850      10   77829   77826   77871   77874      19
   77829   77826  -77871   77874       3   77829   77826  -77871   77874      20
   77829   77826   77871   77877       3   77826   77832   77838   77841      15
   77826   77832   77838   77844      15   77826   77832   77838   77847      15
   77826   77832   77850   77853      15   77826   77832   77850   77856      15
   77826   77871   77877   77880       2   77823   77820   77826   77829       3
   77823   77820   77826   77832       3   77823   77820   77826   77871       3
   77820   77826   77832   77835      10   77946   77943   77949   77952       1
   77946   77943  -77949   77952       2   77943   77949   77955   77958       3
   77931   77925   77922   77934      51   77931   77925  -77922   77934       6
   77928   77925   77922   77934      51   77928   77925  -77922   77934       6
   77925   77922   77934   77937      51   77925   77922  -77934   77937       6
   77925   77922   77934   77940      51   77925   77922  -77934   77940       6
   77919   77916   77922   77925      51   77919   77916  -77922   77925       6
   77919   77916   77922   77934      51   77919   77916  -77922   77934       6
   77916   77922   77925   77928      51   77916   77922  -77925   77928       6
   77916   77922   77925   77931      51   77916   77922  -77925   77931       6
   77916   77922   77934   77937      51   77916   77922  -77934   77937       6
   77916   77922   77934   77940      51   77916   77922  -77934   77940       6
   77913   77907   77916   77919      29   77913   77907   77916   77922      29
   77910   77907   77916   77919      29   77910   77907   77916   77922      29
   77904   77898   77907   77910      10   77904   77898   77907   77913      10
   77904   77898   77907   77916      10   77901   77898   77907   77910      10
   77901   77898   77907   77913      10   77901   77898   77907   77916      10
   77898   77907   77916   77919      29   77895   77889   77883   77943      10
   77895   77889   77898   77901      14   77895   77889   77898   77904      14
   77895   77889   77898   77907      15   77892   77889   77883   77943      10
   77892   77889   77898   77901      14   77892   77889   77898   77904      14
   77892   77889   77898   77907      15   77889   77898   77907   77910      10
   77889   77898   77907   77913      10   77886   77883   77889   77892      10
   77886   77883   77889   77895      10   77886   77883   77889   77898      10
   77886   77883   77943   77946      19   77886   77883  -77943   77946       3
   77886   77883  -77943   77946      20   77886   77883   77943   77949       3
   77883   77889   77898   77901      15   77883   77889   77898   77904      15
   77883   77943   77949   77952       2   77880   77877   77883   77886       3
   77880   77877   77883   77889       3   77880   77877   77883   77943       3
   77877   77883   77889   77892      10   77877   77883   77889   77895      10
   78018   78015   78021   78024       1   78018   78015  -78021   78024       2
   78015   78021   78027   78030       3   78015   78021   78027   78033       3
   78003   77997   77994   78006      51   78003   77997  -77994   78006       6
   78000   77997   77994   78006      51   78000   77997  -77994   78006       6
   77997   77994   78006   78009      51   77997   77994  -78006   78009       6
   77997   77994   78006   78012      51   77997   77994  -78006   78012       6
   77991   77988   77994   77997      51   77991   77988  -77994   77997       6
   77991   77988   77994   78006      51   77991   77988  -77994   78006       6
   77988   77994   77997   78000      51   77988   77994  -77997   78000       6
   77988   77994   77997   78003      51   77988   77994  -77997   78003       6
   77988   77994   78006   78009      51   77988   77994  -78006   78009       6
   77988   77994   78006   78012      51   77988   77994  -78006   78012       6
   77985   77979   77988   77991      29   77985   77979   77988   77994      29
   77982   77979   77988   77991      29   77982   77979   77988   77994      29
   77976   77970   77979   77982      10   77976   77970   77979   77985      10
   77976   77970   77979   77988      10   77973   77970   77979   77982      10
   77973   77970   77979   77985      10   77973   77970   77979   77988      10
   77970   77979   77988   77991      29   77967   77961   77955   78015      10
   77967   77961   77970   77973      14   77967   77961   77970   77976      14
   77967   77961   77970   77979      15   77964   77961   77955   78015      10
   77964   77961   77970   77973      14   77964   77961   77970   77976      14
   77964   77961   77970   77979      15   77961   77970   77979   77982      10
   77961   77970   77979   77985      10   77958   77955   77961   77964      10
   77958   77955   77961   77967      10   77958   77955   77961   77970      10
   77958   77955   78015   78018      19   77958   77955  -78015   78018       3
   77958   77955  -78015   78018      20   77958   77955   78015   78021       3
   77955   77961   77970   77973      15   77955   77961   77970   77976      15
   77955   78015   78021   78024       2   77952   77949   77955   77958       3
   77952   77949   77955   77961       3   77952   77949   77955   78015       3
   77949   77955   77961   77964      10   77949   77955   77961   77967      10
   78039   78036   78042   78045       1   78039   78036  -78042   78045       2
   78036   78042   78048   78051       3   78033   78027   78036   78039      19
   78033   78027  -78036   78039       3   78033   78027  -78036   78039      20
   78033   78027   78036   78042       3   78030   78027   78036   78039      19
   78030   78027  -78036   78039       3   78030   78027  -78036   78039      20
   78030   78027   78036   78042       3   78027   78036   78042   78045       2
   78024   78021   78027   78030       3   78024   78021   78027   78033       3
   78024   78021   78027   78036       3   78087   78084   78090   78093       1
   78087   78084  -78090   78093       2   78084   78090   78096   78099       3
   78069   78060   78054   78072      15   78066   78060   78054   78072      15
   78063   78060   78054   78072      15   78060   78054   78072   78075      15
   78060   78054   78072   78078      15   78060   78054   78072   78081      15
   78057   78054   78048   78084      10   78057   78054   78060   78063      14
   78057   78054   78060   78066      14   78057   78054   78060   78069      14
   78057   78054   78072   78075      14   78057   78054   78072   78078      14
   78057   78054   78072   78081      14   78051   78048   78054   78057      10
   78051   78048   78054   78060      10   78051   78048   78054   78072      10
   78051   78048   78084   78087      19   78051   78048  -78084   78087       3
   78051   78048  -78084   78087      20   78051   78048   78084   78090       3
   78048   78054   78060   78063      15   78048   78054   78060   78066      15
   78048   78054   78060   78069      15   78048   78054   78072   78075      15
   78048   78054   78072   78078      15   78048   78054   78072   78081      15
   78048   78084   78090   78093       2   78045   78042   78048   78051       3
   78045   78042   78048   78054       3   78045   78042   78048   78084       3
   78042   78048   78054   78057      10   78138   78135   78141   78144       1
   78138   78135  -78141   78144       2   78135   78141   78147   78150       3
   78117   78111   78120   78123      63   78114   78111   78120   78123      63
   78111   78120   78123   78126      63   78111   78120   78123   78129      63
   78111   78120   78123   78132      63   78108   78102   78096   78135      10
   78108   78102   78111   78114      10   78108   78102   78111   78117      10
   78108   78102   78111   78120      10   78105   78102   78096   78135      10
   78105   78102   78111   78114      10   78105   78102   78111   78117      10
   78105   78102   78111   78120      10   78099   78096   78102   78105      10
   78099   78096   78102   78108      10   78099   78096   78102   78111      10
   78099   78096   78135   78138      19   78099   78096  -78135   78138       3
   78099   78096  -78135   78138      20   78099   78096   78135   78141       3
   78096   78102   78111   78114      10   78096   78102   78111   78117      10
   78096   78135   78141   78144       2   78093   78090   78096   78099       3
   78093   78090   78096   78102       3   78093   78090   78096   78135       3
   78090   78096   78102   78105      10   78090   78096   78102   78108      10
   78195   78192   78198   78201       1   78195   78192  -78198   78201       2
   78192   78198   78204   78207       3   78177   78168   78162   78180      15
   78174   78168   78162   78180      15   78171   78168   78162   78180      15
   78168   78162   78180   78183      15   78168   78162   78180   78186      15
   78168   78162   78180   78189      15   78165   78162   78168   78171      14
   78165   78162   78168   78174      14   78165   78162   78168   78177      14
   78165   78162   78180   78183      14   78165   78162   78180   78186      14
   78165   78162   78180   78189      14   78159   78153   78147   78192      10
   78159   78153   78162   78165      14   78159   78153   78162   78168      15
   78159   78153   78162   78180      15   78156   78153   78147   78192      10
   78156   78153   78162   78165      14   78156   78153   78162   78168      15
   78156   78153   78162   78180      15   78153   78162   78168   78171      15
   78153   78162   78168   78174      15   78153   78162   78168   78177      15
   78153   78162   78180   78183      15   78153   78162   78180   78186      15
   78153   78162   78180   78189      15   78150   78147   78153   78156      10
   78150   78147   78153   78159      10   78150   78147   78153   78162      10
   78150   78147   78192   78195      19   78150   78147  -78192   78195       3
   78150   78147  -78192   78195      20   78150   78147   78192   78198       3
   78147   78153   78162   78165      15   78147   78192   78198   78201       2
   78144   78141   78147   78150       3   78144   78141   78147   78153       3
   78144   78141   78147   78192       3   78141   78147   78153   78156      10
   78141   78147   78153   78159      10   78225   78222   78228   78231       1
   78225   78222  -78228   78231       2   78222   78228   78234   78237       3
   78219   78210   78204   78222      10   78216   78210   78204   78222      10
   78213   78210   78204   78222      10   78207   78204   78210   78213      10
   78207   78204   78210   78216      10   78207   78204   78210   78219      10
   78207   78204   78222   78225      19   78207   78204  -78222   78225       3
   78207   78204  -78222   78225      20   78207   78204   78222   78228       3
   78204   78222   78228   78231       2   78201   78198   78204   78207       3
   78201   78198   78204   78210       3   78201   78198   78204   78222       3
   78198   78204   78210   78213      10   78198   78204   78210   78216      10
   78198   78204   78210   78219      10   78273   78270   78276   78279       1
   78273   78270  -78276   78279       2   78270   78276   78282   78285       3
   78255   78246   78240   78258      15   78252   78246   78240   78258      15
   78249   78246   78240   78258      15   78246   78240   78258   78261      15
   78246   78240   78258   78264      15   78246   78240   78258   78267      15
   78243   78240   78234   78270      10   78243   78240   78246   78249      14
   78243   78240   78246   78252      14   78243   78240   78246   78255      14
   78243   78240   78258   78261      14   78243   78240   78258   78264      14
   78243   78240   78258   78267      14   78237   78234   78240   78243      10
   78237   78234   78240   78246      10   78237   78234   78240   78258      10
   78237   78234   78270   78273      19   78237   78234  -78270   78273       3
   78237   78234  -78270   78273      20   78237   78234   78270   78276       3
   78234   78240   78246   78249      15   78234   78240   78246   78252      15
   78234   78240   78246   78255      15   78234   78240   78258   78261      15
   78234   78240   78258   78264      15   78234   78240   78258   78267      15
   78234   78270   78276   78279       2   78231   78228   78234   78237       3
   78231   78228   78234   78240       3   78231   78228   78234   78270       3
   78228   78234   78240   78243      10   78309   78306   78312   78315       1
   78309   78306  -78312   78315       2   78306   78312   78318   78321       3
   78294   78288   78282   78306      10   78294   78288   78297   78300       3
   78294   78288   78297   78303       3   78291   78288   78282   78306      10
   78291   78288   78297   78300       3   78291   78288   78297   78303       3
   78285   78282   78288   78291      10   78285   78282   78288   78294      10
   78285   78282   78288   78297      10   78285   78282   78306   78309      19
   78285   78282  -78306   78309       3   78285   78282  -78306   78309      20
   78285   78282   78306   78312       3   78282   78306   78312   78315       2
   78279   78276   78282   78285       3   78279   78276   78282   78288       3
   78279   78276   78282   78306       3   78276   78282   78288   78291      10
   78276   78282   78288   78294      10   78339   78336   78342   78345       1
   78339   78336  -78342   78345       2   78336   78342   78348   78351       3
   78333   78324   78318   78336      10   78330   78324   78318   78336      10
   78327   78324   78318   78336      10   78321   78318   78324   78327      10
   78321   78318   78324   78330      10   78321   78318   78324   78333      10
   78321   78318   78336   78339      19   78321   78318  -78336   78339       3
   78321   78318  -78336   78339      20   78321   78318   78336   78342       3
   78318   78336   78342   78345       2   78315   78312   78318   78321       3
   78315   78312   78318   78324       3   78315   78312   78318   78336       3
   78312   78318   78324   78327      10   78312   78318   78324   78330      10
   78312   78318   78324   78333      10   78387   78384   78390   78393       1
   78387   78384  -78390   78393       2   78384   78390   78396   78399       3
   78369   78360   78354   78372      15   78366   78360   78354   78372      15
   78363   78360   78354   78372      15   78360   78354   78372   78375      15
   78360   78354   78372   78378      15   78360   78354   78372   78381      15
   78357   78354   78348   78384      10   78357   78354   78360   78363      14
   78357   78354   78360   78366      14   78357   78354   78360   78369      14
   78357   78354   78372   78375      14   78357   78354   78372   78378      14
   78357   78354   78372   78381      14   78351   78348   78354   78357      10
   78351   78348   78354   78360      10   78351   78348   78354   78372      10
   78351   78348   78384   78387      19   78351   78348  -78384   78387       3
   78351   78348  -78384   78387      20   78351   78348   78384   78390       3
   78348   78354   78360   78363      15   78348   78354   78360   78366      15
   78348   78354   78360   78369      15   78348   78354   78372   78375      15
   78348   78354   78372   78378      15   78348   78354   78372   78381      15
   78348   78384   78390   78393       2   78345   78342   78348   78351       3
   78345   78342   78348   78354       3   78345   78342   78348   78384       3
   78342   78348   78354   78357      10   78444   78441   78447   78450       1
   78444   78441  -78447   78450       2   78441   78447   78453   78456       3
   78426   78420   78429   78432      14   78426   78420   78429   78435      14
   78426   78420   78429   78438      14   78423   78420   78429   78432      14
   78423   78420   78429   78435      14   78423   78420   78429   78438      14
   78417   78408   78402   78420      15   78414   78408   78402   78420      15
   78411   78408   78402   78420      15   78408   78402   78420   78423      15
   78408   78402   78420   78426      15   78405   78402   78396   78441      10
   78405   78402   78408   78411      14   78405   78402   78408   78414      14
   78405   78402   78408   78417      14   78405   78402   78420   78423      14
   78405   78402   78420   78426      14   78405   78402   78420   78429      15
   78402   78420   78429   78432      15   78402   78420   78429   78435      15
   78402   78420   78429   78438      15   78399   78396   78402   78405      10
   78399   78396   78402   78408      10   78399   78396   78402   78420      10
   78399   78396   78441   78444      19   78399   78396  -78441   78444       3
   78399   78396  -78441   78444      20   78399   78396   78441   78447       3
   78396   78402   78408   78411      15   78396   78402   78408   78414      15
   78396   78402   78408   78417      15   78396   78402   78420   78423      15
   78396   78402   78420   78426      15   78396   78441   78447   78450       2
   78393   78390   78396   78399       3   78393   78390   78396   78402       3
   78393   78390   78396   78441       3   78390   78396   78402   78405      10
   78474   78471   78477   78480       1   78474   78471  -78477   78480       2
   78471   78477   78483   78486       3   78468   78459   78453   78471      10
   78465   78459   78453   78471      10   78462   78459   78453   78471      10
   78456   78453   78459   78462      10   78456   78453   78459   78465      10
   78456   78453   78459   78468      10   78456   78453   78471   78474      19
   78456   78453  -78471   78474       3   78456   78453  -78471   78474      20
   78456   78453   78471   78477       3   78453   78471   78477   78480       2
   78450   78447   78453   78456       3   78450   78447   78453   78459       3
   78450   78447   78453   78471       3   78447   78453   78459   78462      10
   78447   78453   78459   78465      10   78447   78453   78459   78468      10
   78519   78516   78522   78525       1   78519   78516  -78522   78525       2
   78516   78522   78528   78531       3   78504   78498   78507   78510       3
   78504   78498   78507   78513       3   78501   78498   78507   78510       3
   78501   78498   78507   78513       3   78495   78489   78483   78516      10
   78495   78489   78498   78501      14   78495   78489   78498   78504      14
   78495   78489   78498   78507      10   78492   78489   78483   78516      10
   78492   78489   78498   78501      14   78492   78489   78498   78504      14
   78492   78489   78498   78507      10   78486   78483   78489   78492      10
   78486   78483   78489   78495      10   78486   78483   78489   78498      10
   78486   78483   78516   78519      19   78486   78483  -78516   78519       3
   78486   78483  -78516   78519      20   78486   78483   78516   78522       3
   78483   78489   78498   78501      15   78483   78489   78498   78504      15
   78483   78516   78522   78525       2   78480   78477   78483   78486       3
   78480   78477   78483   78489       3   78480   78477   78483   78516       3
   78477   78483   78489   78492      10   78477   78483   78489   78495      10
   78576   78573   78579   78582       1   78576   78573  -78579   78582       2
   78573   78579   78585   78588       3   78558   78549   78543   78561      15
   78555   78549   78543   78561      15   78552   78549   78543   78561      15
   78549   78543   78561   78564      15   78549   78543   78561   78567      15
   78549   78543   78561   78570      15   78546   78543   78549   78552      14
   78546   78543   78549   78555      14   78546   78543   78549   78558      14
   78546   78543   78561   78564      14   78546   78543   78561   78567      14
   78546   78543   78561   78570      14   78540   78534   78528   78573      10
   78540   78534   78543   78546      14   78540   78534   78543   78549      15
   78540   78534   78543   78561      15   78537   78534   78528   78573      10
   78537   78534   78543   78546      14   78537   78534   78543   78549      15
   78537   78534   78543   78561      15   78534   78543   78549   78552      15
   78534   78543   78549   78555      15   78534   78543   78549   78558      15
   78534   78543   78561   78564      15   78534   78543   78561   78567      15
   78534   78543   78561   78570      15   78531   78528   78534   78537      10
   78531   78528   78534   78540      10   78531   78528   78534   78543      10
   78531   78528   78573   78576      19   78531   78528  -78573   78576       3
   78531   78528  -78573   78576      20   78531   78528   78573   78579       3
   78528   78534   78543   78546      15   78528   78573   78579   78582       2
   78525   78522   78528   78531       3   78525   78522   78528   78534       3
   78525   78522   78528   78573       3   78522   78528   78534   78537      10
   78522   78528   78534   78540      10   78642   78639   78645   78648       1
   78642   78639  -78645   78648       2   78639   78645   78651   78654       3
   78624   78618   78627   78630      10   78624   78618   78627   78633      10
   78624   78618   78627   78636      10   78621   78618   78627   78630      10
   78621   78618   78627   78633      10   78621   78618   78627   78636      10
   78615   78609   78618   78621      10   78615   78609   78618   78624      10
   78615   78609   78618   78627      10   78612   78609   78618   78621      10
   78612   78609   78618   78624      10   78612   78609   78618   78627      10
   78609   78618   78627   78630      10   78609   78618   78627   78633      10
   78609   78618   78627   78636      10   78606   78600   78609   78612      14
   78606   78600   78609   78615      14   78606   78600   78609   78618      15
   78603   78600   78609   78612      14   78603   78600   78609   78615      14
   78603   78600   78609   78618      15   78600   78609   78618   78621      10
   78600   78609   78618   78624      10   78597   78591   78585   78639      10
   78597   78591   78600   78603      14   78597   78591   78600   78606      14
   78597   78591   78600   78609      15   78594   78591   78585   78639      10
   78594   78591   78600   78603      14   78594   78591   78600   78606      14
   78594   78591   78600   78609      15   78591   78600   78609   78612      15
   78591   78600   78609   78615      15   78588   78585   78591   78594      10
   78588   78585   78591   78597      10   78588   78585   78591   78600      10
   78588   78585   78639   78642      19   78588   78585  -78639   78642       3
   78588   78585  -78639   78642      20   78588   78585   78639   78645       3
   78585   78591   78600   78603      15   78585   78591   78600   78606      15
   78585   78639   78645   78648       2   78582   78579   78585   78588       3
   78582   78579   78585   78591       3   78582   78579   78585   78639       3
   78579   78585   78591   78594      10   78579   78585   78591   78597      10
   78708   78705   78711   78714       1   78708   78705  -78711   78714       2
   78705   78711   78717   78720       3   78690   78684   78693   78696      10
   78690   78684   78693   78699      10   78690   78684   78693   78702      10
   78687   78684   78693   78696      10   78687   78684   78693   78699      10
   78687   78684   78693   78702      10   78681   78675   78684   78687      10
   78681   78675   78684   78690      10   78681   78675   78684   78693      10
   78678   78675   78684   78687      10   78678   78675   78684   78690      10
   78678   78675   78684   78693      10   78675   78684   78693   78696      10
   78675   78684   78693   78699      10   78675   78684   78693   78702      10
   78672   78666   78675   78678      14   78672   78666   78675   78681      14
   78672   78666   78675   78684      15   78669   78666   78675   78678      14
   78669   78666   78675   78681      14   78669   78666   78675   78684      15
   78666   78675   78684   78687      10   78666   78675   78684   78690      10
   78663   78657   78651   78705      10   78663   78657   78666   78669      14
   78663   78657   78666   78672      14   78663   78657   78666   78675      15
   78660   78657   78651   78705      10   78660   78657   78666   78669      14
   78660   78657   78666   78672      14   78660   78657   78666   78675      15
   78657   78666   78675   78678      15   78657   78666   78675   78681      15
   78654   78651   78657   78660      10   78654   78651   78657   78663      10
   78654   78651   78657   78666      10   78654   78651   78705   78708      19
   78654   78651  -78705   78708       3   78654   78651  -78705   78708      20
   78654   78651   78705   78711       3   78651   78657   78666   78669      15
   78651   78657   78666   78672      15   78651   78705   78711   78714       2
   78648   78645   78651   78654       3   78648   78645   78651   78657       3
   78648   78645   78651   78705       3   78645   78651   78657   78660      10
   78645   78651   78657   78663      10   78759   78756   78762   78765       1
   78759   78756  -78762   78765       2   78756   78762   78768   78771       3
   78744   78741   78747   78750       1   78744   78741  -78747   78750       2
   78744   78741   78747   78753       1   78744   78741  -78747   78753       2
   78738   78732   78741   78744      19   78738   78732  -78741   78744       3
   78738   78732  -78741   78744      20   78738   78732   78741   78747       3
   78735   78732   78741   78744      19   78735   78732  -78741   78744       3
   78735   78732  -78741   78744      20   78735   78732   78741   78747       3
   78732   78741   78747   78750       2   78732   78741   78747   78753       2
   78729   78723   78717   78756      10   78729   78723   78732   78735      14
   78729   78723   78732   78738      14   78729   78723   78732   78741      10
   78726   78723   78717   78756      10   78726   78723   78732   78735      14
   78726   78723   78732   78738      14   78726   78723   78732   78741      10
   78720   78717   78723   78726      10   78720   78717   78723   78729      10
   78720   78717   78723   78732      10   78720   78717   78756   78759      19
   78720   78717  -78756   78759       3   78720   78717  -78756   78759      20
   78720   78717   78756   78762       3   78717   78723   78732   78735      15
   78717   78723   78732   78738      15   78717   78756   78762   78765       2
   78714   78711   78717   78720       3   78714   78711   78717   78723       3
   78714   78711   78717   78756       3   78711   78717   78723   78726      10
   78711   78717   78723   78729      10   78792   78789   78795   78798       1
   78792   78789  -78795   78798       2   78789   78795   78801   78804       3
   78780   78774   78768   78789      10   78780   78774   78783   78786      95
   78777   78774   78768   78789      10   78777   78774   78783   78786      95
   78771   78768   78774   78777      10   78771   78768   78774   78780      10
   78771   78768   78774   78783      90   78771   78768  -78774   78783      29
   78771   78768   78789   78792      19   78771   78768  -78789   78792       3
   78771   78768  -78789   78792      20   78771   78768   78789   78795       3
   78768   78774   78783   78786     127   78768   78774  -78783   78786     128
   78768   78774  -78783   78786     129   78768   78774  -78783   78786     130
   78768   78789   78795   78798       2   78765   78762   78768   78771       3
   78765   78762   78768   78774       3   78765   78762   78768   78789       3
   78762   78768   78774   78777      10   78762   78768   78774   78780      10
   78855   78861   78864   78867       3   78855   78861   78864   78870       3
   78855   78861   78891   78894       3   78840   78834   78843   78846      10
   78840   78834   78843   78849      10   78840   78834   78843   78852      10
   78837   78834   78843   78846      10   78837   78834   78843   78849      10
   78837   78834   78843   78852      10   78831   78825   78834   78837      10
   78831   78825   78834   78840      10   78831   78825   78834   78843      10
   78828   78825   78834   78837      10   78828   78825   78834   78840      10
   78828   78825   78834   78843      10   78825   78834   78843   78846      10
   78825   78834   78843   78849      10   78825   78834   78843   78852      10
   78822   78816   78825   78828      14   78822   78816   78825   78831      14
   78822   78816   78825   78834      15   78819   78816   78825   78828      14
   78819   78816   78825   78831      14   78819   78816   78825   78834      15
   78816   78825   78834   78837      10   78816   78825   78834   78840      10
   78813   78807   78801   78855      10   78813   78807   78816   78819      14
   78813   78807   78816   78822      14   78813   78807   78816   78825      15
   78810   78807   78801   78855      10   78810   78807   78816   78819      14
   78810   78807   78816   78822      14   78810   78807   78816   78825      15
   78807   78816   78825   78828      15   78807   78816   78825   78831      15
   78804   78801   78807   78810      10   78804   78801   78807   78813      10
   78804   78801   78807   78816      10   78804   78801   78855   78858      19
   78804   78801  -78855   78858       3   78804   78801  -78855   78858      20
   78804   78801   78855   78861       3   78801   78807   78816   78819      15
   78801   78807   78816   78822      15   78798   78795   78801   78804       3
   78798   78795   78801   78807       3   78798   78795   78801   78855       3
   78795   78801   78807   78810      10   78795   78801   78807   78813      10
   78900   78897   78903   78906       1   78900   78897  -78903   78906       2
   78897   78903   78909   78912       3   78894   78891   78897   78900      19
   78894   78891  -78897   78900       3   78894   78891  -78897   78900      20
   78894   78891   78897   78903       3   78891   78897   78903   78906       2
   78888   78882   78891   78894      10   78888   78882   78891   78897      10
   78885   78882   78891   78894      10   78885   78882   78891   78897      10
   78879   78873   78882   78885      14   78879   78873   78882   78888      14
   78879   78873   78882   78891      15   78876   78873   78882   78885      14
   78876   78873   78882   78888      14   78876   78873   78882   78891      15
   78873   78882   78891   78894      10   78870   78864   78861   78891       3
   78870   78864   78873   78876      10   78870   78864   78873   78879      10
   78870   78864   78873   78882      10   78867   78864   78861   78891       3
   78867   78864   78873   78876      10   78867   78864   78873   78879      10
   78867   78864   78873   78882      10   78864   78861   78891   78894       3
   78864   78873   78882   78885      15   78864   78873   78882   78888      15
   78861   78864   78873   78876      10   78861   78864   78873   78879      10
   78861   78891   78882   78885      10   78861   78891   78882   78888      10
   78948   78945   78951   78954       1   78948   78945  -78951   78954       2
   78945   78951   78957   78960       3   78930   78921   78915   78933      15
   78927   78921   78915   78933      15   78924   78921   78915   78933      15
   78921   78915   78933   78936      15   78921   78915   78933   78939      15
   78921   78915   78933   78942      15   78918   78915   78909   78945      10
   78918   78915   78921   78924      14   78918   78915   78921   78927      14
   78918   78915   78921   78930      14   78918   78915   78933   78936      14
   78918   78915   78933   78939      14   78918   78915   78933   78942      14
   78912   78909   78915   78918      10   78912   78909   78915   78921      10
   78912   78909   78915   78933      10   78912   78909   78945   78948      19
   78912   78909  -78945   78948       3   78912   78909  -78945   78948      20
   78912   78909   78945   78951       3   78909   78915   78921   78924      15
   78909   78915   78921   78927      15   78909   78915   78921   78930      15
   78909   78915   78933   78936      15   78909   78915   78933   78939      15
   78909   78915   78933   78942      15   78909   78945   78951   78954       2
   78906   78903   78909   78912       3   78906   78903   78909   78915       3
   78906   78903   78909   78945       3   78903   78909   78915   78918      10
   78990   78987   78993   78996       1   78990   78987  -78993   78996       2
   78987   78993   78999   79002       3   78978   78969   78963   78981      90
   78978   78969  -78963   78981      29   78975   78969   78963   78981      90
   78975   78969  -78963   78981      29   78972   78969   78963   78981      90
   78972   78969  -78963   78981      29   78969   78963   78981   78984      91
   78969   78963  -78981   78984      92   78969   78963  -78981   78984      93
   78969   78963  -78981   78984      94   78966   78963   78957   78987      10
   78966   78963   78969   78972      10   78966   78963   78969   78975      10
   78966   78963   78969   78978      10   78966   78963   78981   78984      95
   78960   78957   78963   78966      10   78960   78957   78963   78969      10
   78960   78957   78963   78981      90   78960   78957  -78963   78981      29
   78960   78957   78987   78990      19   78960   78957  -78987   78990       3
   78960   78957  -78987   78990      20   78960   78957   78987   78993       3
   78957   78963   78969   78972      15   78957   78963   78969   78975      15
   78957   78963   78969   78978      15   78957   78963   78981   78984      96
   78957   78963  -78981   78984      97   78957   78963  -78981   78984      93
   78957   78963  -78981   78984      98   78957   78987   78993   78996       2
   78954   78951   78957   78960       3   78954   78951   78957   78963       3
   78954   78951   78957   78987       3   78951   78957   78963   78966      10
   79029   79035   79038   79041       3   79029   79035   79038   79044       3
   79029   79035   79065   79068       3   79020   79011   79005   79023      90
   79020   79011  -79005   79023      29   79017   79011   79005   79023      90
   79017   79011  -79005   79023      29   79014   79011   79005   79023      90
   79014   79011  -79005   79023      29   79011   79005   79023   79026      91
   79011   79005  -79023   79026      92   79011   79005  -79023   79026      93
   79011   79005  -79023   79026      94   79008   79005   78999   79029      10
   79008   79005   79011   79014      10   79008   79005   79011   79017      10
   79008   79005   79011   79020      10   79008   79005   79023   79026      95
   79002   78999   79005   79008      10   79002   78999   79005   79011      10
   79002   78999   79005   79023      90   79002   78999  -79005   79023      29
   79002   78999   79029   79032      19   79002   78999  -79029   79032       3
   79002   78999  -79029   79032      20   79002   78999   79029   79035       3
   78999   79005   79011   79014      15   78999   79005   79011   79017      15
   78999   79005   79011   79020      15   78999   79005   79023   79026      96
   78999   79005  -79023   79026      97   78999   79005  -79023   79026      93
   78999   79005  -79023   79026      98   78996   78993   78999   79002       3
   78996   78993   78999   79005       3   78996   78993   78999   79029       3
   78993   78999   79005   79008      10   79074   79071   79077   79080       1
   79074   79071  -79077   79080       2   79071   79077   79083   79086       3
   79068   79065   79071   79074      19   79068   79065  -79071   79074       3
   79068   79065  -79071   79074      20   79068   79065   79071   79077       3
   79065   79071   79077   79080       2   79062   79056   79065   79068      10
   79062   79056   79065   79071      10   79059   79056   79065   79068      10
   79059   79056   79065   79071      10   79053   79047   79056   79059      14
   79053   79047   79056   79062      14   79053   79047   79056   79065      15
   79050   79047   79056   79059      14   79050   79047   79056   79062      14
   79050   79047   79056   79065      15   79047   79056   79065   79068      10
   79044   79038   79035   79065       3   79044   79038   79047   79050      10
   79044   79038   79047   79053      10   79044   79038   79047   79056      10
   79041   79038   79035   79065       3   79041   79038   79047   79050      10
   79041   79038   79047   79053      10   79041   79038   79047   79056      10
   79038   79035   79065   79068       3   79038   79047   79056   79059      15
   79038   79047   79056   79062      15   79035   79038   79047   79050      10
   79035   79038   79047   79053      10   79035   79065   79056   79059      10
   79035   79065   79056   79062      10   79119   79116   79122   79125       1
   79119   79116  -79122   79125       2   79116   79122   79128   79131       3
   79104   79098   79107   79110       3   79104   79098   79107   79113       3
   79101   79098   79107   79110       3   79101   79098   79107   79113       3
   79095   79089   79083   79116      10   79095   79089   79098   79101      14
   79095   79089   79098   79104      14   79095   79089   79098   79107      10
   79092   79089   79083   79116      10   79092   79089   79098   79101      14
   79092   79089   79098   79104      14   79092   79089   79098   79107      10
   79086   79083   79089   79092      10   79086   79083   79089   79095      10
   79086   79083   79089   79098      10   79086   79083   79116   79119      19
   79086   79083  -79116   79119       3   79086   79083  -79116   79119      20
   79086   79083   79116   79122       3   79083   79089   79098   79101      15
   79083   79089   79098   79104      15   79083   79116   79122   79125       2
   79080   79077   79083   79086       3   79080   79077   79083   79089       3
   79080   79077   79083   79116       3   79077   79083   79089   79092      10
   79077   79083   79089   79095      10   79164   79161   79167   79170       1
   79164   79161  -79167   79170       2   79161   79167   79173   79176       3
   79149   79143   79152   79155       3   79149   79143   79152   79158       3
   79146   79143   79152   79155       3   79146   79143   79152   79158       3
   79140   79134   79128   79161      10   79140   79134   79143   79146      14
   79140   79134   79143   79149      14   79140   79134   79143   79152      10
   79137   79134   79128   79161      10   79137   79134   79143   79146      14
   79137   79134   79143   79149      14   79137   79134   79143   79152      10
   79131   79128   79134   79137      10   79131   79128   79134   79140      10
   79131   79128   79134   79143      10   79131   79128   79161   79164      19
   79131   79128  -79161   79164       3   79131   79128  -79161   79164      20
   79131   79128   79161   79167       3   79128   79134   79143   79146      15
   79128   79134   79143   79149      15   79128   79161   79167   79170       2
   79125   79122   79128   79131       3   79125   79122   79128   79134       3
   79125   79122   79128   79161       3   79122   79128   79134   79137      10
   79122   79128   79134   79140      10   79221   79218   79224   79227       1
   79221   79218  -79224   79227       2   79218   79224   79230   79233       3
   79203   79197   79206   79209      14   79203   79197   79206   79212      14
   79203   79197   79206   79215      14   79200   79197   79206   79209      14
   79200   79197   79206   79212      14   79200   79197   79206   79215      14
   79194   79185   79179   79197      15   79191   79185   79179   79197      15
   79188   79185   79179   79197      15   79185   79179   79197   79200      15
   79185   79179   79197   79203      15   79182   79179   79173   79218      10
   79182   79179   79185   79188      14   79182   79179   79185   79191      14
   79182   79179   79185   79194      14   79182   79179   79197   79200      14
   79182   79179   79197   79203      14   79182   79179   79197   79206      15
   79179   79197   79206   79209      15   79179   79197   79206   79212      15
   79179   79197   79206   79215      15   79176   79173   79179   79182      10
   79176   79173   79179   79185      10   79176   79173   79179   79197      10
   79176   79173   79218   79221      19   79176   79173  -79218   79221       3
   79176   79173  -79218   79221      20   79176   79173   79218   79224       3
   79173   79179   79185   79188      15   79173   79179   79185   79191      15
   79173   79179   79185   79194      15   79173   79179   79197   79200      15
   79173   79179   79197   79203      15   79173   79218   79224   79227       2
   79170   79167   79173   79176       3   79170   79167   79173   79179       3
   79170   79167   79173   79218       3   79167   79173   79179   79182      10
   79251   79248   79254   79257       1   79251   79248  -79254   79257       2
   79248   79254   79260   79263       3   79245   79236   79230   79248      10
   79242   79236   79230   79248      10   79239   79236   79230   79248      10
   79233   79230   79236   79239      10   79233   79230   79236   79242      10
   79233   79230   79236   79245      10   79233   79230   79248   79251      19
   79233   79230  -79248   79251       3   79233   79230  -79248   79251      20
   79233   79230   79248   79254       3   79230   79248   79254   79257       2
   79227   79224   79230   79233       3   79227   79224   79230   79236       3
   79227   79224   79230   79248       3   79224   79230   79236   79239      10
   79224   79230   79236   79242      10   79224   79230   79236   79245      10
   79302   79299   79305   79308       1   79302   79299  -79305   79308       2
   79299   79305   79311   79314       3   79287   79284   79290   79293       1
   79287   79284  -79290   79293       2   79287   79284   79290   79296       1
   79287   79284  -79290   79296       2   79281   79275   79284   79287      19
   79281   79275  -79284   79287       3   79281   79275  -79284   79287      20
   79281   79275   79284   79290       3   79278   79275   79284   79287      19
   79278   79275  -79284   79287       3   79278   79275  -79284   79287      20
   79278   79275   79284   79290       3   79275   79284   79290   79293       2
   79275   79284   79290   79296       2   79272   79266   79260   79299      10
   79272   79266   79275   79278      14   79272   79266   79275   79281      14
   79272   79266   79275   79284      10   79269   79266   79260   79299      10
   79269   79266   79275   79278      14   79269   79266   79275   79281      14
   79269   79266   79275   79284      10   79263   79260   79266   79269      10
   79263   79260   79266   79272      10   79263   79260   79266   79275      10
   79263   79260   79299   79302      19   79263   79260  -79299   79302       3
   79263   79260  -79299   79302      20   79263   79260   79299   79305       3
   79260   79266   79275   79278      15   79260   79266   79275   79281      15
   79260   79299   79305   79308       2   79257   79254   79260   79263       3
   79257   79254   79260   79266       3   79257   79254   79260   79299       3
   79254   79260   79266   79269      10   79254   79260   79266   79272      10
   79350   79347   79353   79356       1   79350   79347  -79353   79356       2
   79347   79353   79359   79362       3   79332   79323   79317   79335      15
   79329   79323   79317   79335      15   79326   79323   79317   79335      15
   79323   79317   79335   79338      15   79323   79317   79335   79341      15
   79323   79317   79335   79344      15   79320   79317   79311   79347      10
   79320   79317   79323   79326      14   79320   79317   79323   79329      14
   79320   79317   79323   79332      14   79320   79317   79335   79338      14
   79320   79317   79335   79341      14   79320   79317   79335   79344      14
   79314   79311   79317   79320      10   79314   79311   79317   79323      10
   79314   79311   79317   79335      10   79314   79311   79347   79350      19
   79314   79311  -79347   79350       3   79314   79311  -79347   79350      20
   79314   79311   79347   79353       3   79311   79317   79323   79326      15
   79311   79317   79323   79329      15   79311   79317   79323   79332      15
   79311   79317   79335   79338      15   79311   79317   79335   79341      15
   79311   79317   79335   79344      15   79311   79347   79353   79356       2
   79308   79305   79311   79314       3   79308   79305   79311   79317       3
   79308   79305   79311   79347       3   79305   79311   79317   79320      10
   79380   79377   79383   79386       1   79380   79377  -79383   79386       2
   79377   79383   79389   79392       3   79374   79365   79359   79377      10
   79371   79365   79359   79377      10   79368   79365   79359   79377      10
   79362   79359   79365   79368      10   79362   79359   79365   79371      10
   79362   79359   79365   79374      10   79362   79359   79377   79380      19
   79362   79359  -79377   79380       3   79362   79359  -79377   79380      20
   79362   79359   79377   79383       3   79359   79377   79383   79386       2
   79356   79353   79359   79362       3   79356   79353   79359   79365       3
   79356   79353   79359   79377       3   79353   79359   79365   79368      10
   79353   79359   79365   79371      10   79353   79359   79365   79374      10
   79422   79419   79425   79428       1   79422   79419  -79425   79428       2
   79419   79425   79431   79434       3   79410   79401   79395   79413      90
   79410   79401  -79395   79413      29   79407   79401   79395   79413      90
   79407   79401  -79395   79413      29   79404   79401   79395   79413      90
   79404   79401  -79395   79413      29   79401   79395   79413   79416      91
   79401   79395  -79413   79416      92   79401   79395  -79413   79416      93
   79401   79395  -79413   79416      94   79398   79395   79389   79419      10
   79398   79395   79401   79404      10   79398   79395   79401   79407      10
   79398   79395   79401   79410      10   79398   79395   79413   79416      95
   79392   79389   79395   79398      10   79392   79389   79395   79401      10
   79392   79389   79395   79413      90   79392   79389  -79395   79413      29
   79392   79389   79419   79422      19   79392   79389  -79419   79422       3
   79392   79389  -79419   79422      20   79392   79389   79419   79425       3
   79389   79395   79401   79404      15   79389   79395   79401   79407      15
   79389   79395   79401   79410      15   79389   79395   79413   79416      96
   79389   79395  -79413   79416      97   79389   79395  -79413   79416      93
   79389   79395  -79413   79416      98   79389   79419   79425   79428       2
   79386   79383   79389   79392       3   79386   79383   79389   79395       3
   79386   79383   79389   79419       3   79383   79389   79395   79398      10
   79479   79476   79482   79485       1   79479   79476  -79482   79485       2
   79476   79482   79488   79491       3   79461   79455   79464   79467      14
   79461   79455   79464   79470      14   79461   79455   79464   79473      14
   79458   79455   79464   79467      14   79458   79455   79464   79470      14
   79458   79455   79464   79473      14   79452   79443   79437   79455      15
   79449   79443   79437   79455      15   79446   79443   79437   79455      15
   79443   79437   79455   79458      15   79443   79437   79455   79461      15
   79440   79437   79431   79476      10   79440   79437   79443   79446      14
   79440   79437   79443   79449      14   79440   79437   79443   79452      14
   79440   79437   79455   79458      14   79440   79437   79455   79461      14
   79440   79437   79455   79464      15   79437   79455   79464   79467      15
   79437   79455   79464   79470      15   79437   79455   79464   79473      15
   79434   79431   79437   79440      10   79434   79431   79437   79443      10
   79434   79431   79437   79455      10   79434   79431   79476   79479      19
   79434   79431  -79476   79479       3   79434   79431  -79476   79479      20
   79434   79431   79476   79482       3   79431   79437   79443   79446      15
   79431   79437   79443   79449      15   79431   79437   79443   79452      15
   79431   79437   79455   79458      15   79431   79437   79455   79461      15
   79431   79476   79482   79485       2   79428   79425   79431   79434       3
   79428   79425   79431   79437       3   79428   79425   79431   79476       3
   79425   79431   79437   79440      10   79512   79509   79515   79518       1
   79512   79509  -79515   79518       2   79509   79515   79521   79524       3
   79500   79494   79488   79509      10   79500   79494   79503   79506      95
   79497   79494   79488   79509      10   79497   79494   79503   79506      95
   79491   79488   79494   79497      10   79491   79488   79494   79500      10
   79491   79488   79494   79503      90   79491   79488  -79494   79503      29
   79491   79488   79509   79512      19   79491   79488  -79509   79512       3
   79491   79488  -79509   79512      20   79491   79488   79509   79515       3
   79488   79494   79503   79506     127   79488   79494  -79503   79506     128
   79488   79494  -79503   79506     129   79488   79494  -79503   79506     130
   79488   79509   79515   79518       2   79485   79482   79488   79491       3
   79485   79482   79488   79494       3   79485   79482   79488   79509       3
   79482   79488   79494   79497      10   79482   79488   79494   79500      10
   79542   79539   79545   79548       1   79542   79539  -79545   79548       2
   79539   79545   79551   79554       3   79536   79527   79521   79539      10
   79533   79527   79521   79539      10   79530   79527   79521   79539      10
   79524   79521   79527   79530      10   79524   79521   79527   79533      10
   79524   79521   79527   79536      10   79524   79521   79539   79542      19
   79524   79521  -79539   79542       3   79524   79521  -79539   79542      20
   79524   79521   79539   79545       3   79521   79539   79545   79548       2
   79518   79515   79521   79524       3   79518   79515   79521   79527       3
   79518   79515   79521   79539       3   79515   79521   79527   79530      10
   79515   79521   79527   79533      10   79515   79521   79527   79536      10
   79584   79581   79587   79590       1   79584   79581  -79587   79590       2
   79581   79587   79593   79596       3   79581   79587   79593   79599       3
   79569   79566   79572   79575       1   79569   79566  -79572   79575       2
   79569   79566   79572   79578       1   79569   79566  -79572   79578       2
   79563   79557   79551   79581      10   79563   79557   79566   79569      19
   79563   79557  -79566   79569       3   79563   79557  -79566   79569      20
   79563   79557   79566   79572       3   79560   79557   79551   79581      10
   79560   79557   79566   79569      19   79560   79557  -79566   79569       3
   79560   79557  -79566   79569      20   79560   79557   79566   79572       3
   79557   79566   79572   79575       2   79557   79566   79572   79578       2
   79554   79551   79557   79560      10   79554   79551   79557   79563      10
   79554   79551   79557   79566      10   79554   79551   79581   79584      19
   79554   79551  -79581   79584       3   79554   79551  -79581   79584      20
   79554   79551   79581   79587       3   79551   79581   79587   79590       2
   79548   79545   79551   79554       3   79548   79545   79551   79557       3
   79548   79545   79551   79581       3   79545   79551   79557   79560      10
   79545   79551   79557   79563      10   79605   79602   79608   79611       1
   79605   79602  -79608   79611       2   79602   79608   79614   79617       3
   79599   79593   79602   79605      19   79599   79593  -79602   79605       3
   79599   79593  -79602   79605      20   79599   79593   79602   79608       3
   79596   79593   79602   79605      19   79596   79593  -79602   79605       3
   79596   79593  -79602   79605      20   79596   79593   79602   79608       3
   79593   79602   79608   79611       2   79590   79587   79593   79596       3
   79590   79587   79593   79599       3   79590   79587   79593   79602       3
   79641   79638   79644   79647       1   79641   79638  -79644   79647       2
   79638   79644   79650   79653       3   79626   79620   79614   79638      10
   79626   79620   79629   79632       3   79626   79620   79629   79635       3
   79623   79620   79614   79638      10   79623   79620   79629   79632       3
   79623   79620   79629   79635       3   79617   79614   79620   79623      10
   79617   79614   79620   79626      10   79617   79614   79620   79629      10
   79617   79614   79638   79641      19   79617   79614  -79638   79641       3
   79617   79614  -79638   79641      20   79617   79614   79638   79644       3
   79614   79638   79644   79647       2   79611   79608   79614   79617       3
   79611   79608   79614   79620       3   79611   79608   79614   79638       3
   79608   79614   79620   79623      10   79608   79614   79620   79626      10
   79707   79704   79710   79713       1   79707   79704  -79710   79713       2
   79704   79710   79716   79719       3   79689   79683   79692   79695      10
   79689   79683   79692   79698      10   79689   79683   79692   79701      10
   79686   79683   79692   79695      10   79686   79683   79692   79698      10
   79686   79683   79692   79701      10   79680   79674   79683   79686      10
   79680   79674   79683   79689      10   79680   79674   79683   79692      10
   79677   79674   79683   79686      10   79677   79674   79683   79689      10
   79677   79674   79683   79692      10   79674   79683   79692   79695      10
   79674   79683   79692   79698      10   79674   79683   79692   79701      10
   79671   79665   79674   79677      14   79671   79665   79674   79680      14
   79671   79665   79674   79683      15   79668   79665   79674   79677      14
   79668   79665   79674   79680      14   79668   79665   79674   79683      15
   79665   79674   79683   79686      10   79665   79674   79683   79689      10
   79662   79656   79650   79704      10   79662   79656   79665   79668      14
   79662   79656   79665   79671      14   79662   79656   79665   79674      15
   79659   79656   79650   79704      10   79659   79656   79665   79668      14
   79659   79656   79665   79671      14   79659   79656   79665   79674      15
   79656   79665   79674   79677      15   79656   79665   79674   79680      15
   79653   79650   79656   79659      10   79653   79650   79656   79662      10
   79653   79650   79656   79665      10   79653   79650   79704   79707      19
   79653   79650  -79704   79707       3   79653   79650  -79704   79707      20
   79653   79650   79704   79710       3   79650   79656   79665   79668      15
   79650   79656   79665   79671      15   79650   79704   79710   79713       2
   79647   79644   79650   79653       3   79647   79644   79650   79656       3
   79647   79644   79650   79704       3   79644   79650   79656   79659      10
   79644   79650   79656   79662      10   79752   79749   79755   79758       1
   79752   79749  -79755   79758       2   79749   79755   79761   79764       3
   79737   79731   79740   79743       3   79737   79731   79740   79746       3
   79734   79731   79740   79743       3   79734   79731   79740   79746       3
   79728   79722   79716   79749      10   79728   79722   79731   79734      14
   79728   79722   79731   79737      14   79728   79722   79731   79740      10
   79725   79722   79716   79749      10   79725   79722   79731   79734      14
   79725   79722   79731   79737      14   79725   79722   79731   79740      10
   79719   79716   79722   79725      10   79719   79716   79722   79728      10
   79719   79716   79722   79731      10   79719   79716   79749   79752      19
   79719   79716  -79749   79752       3   79719   79716  -79749   79752      20
   79719   79716   79749   79755       3   79716   79722   79731   79734      15
   79716   79722   79731   79737      15   79716   79749   79755   79758       2
   79713   79710   79716   79719       3   79713   79710   79716   79722       3
   79713   79710   79716   79749       3   79710   79716   79722   79725      10
   79710   79716   79722   79728      10   79809   79806   79812   79815       1
   79809   79806  -79812   79815       2   79806   79812   79818   79821       3
   79806   79812   79818   79824       3   79791   79785   79794   79797      14
   79791   79785   79794   79800      14   79791   79785   79794   79803      14
   79788   79785   79794   79797      14   79788   79785   79794   79800      14
   79788   79785   79794   79803      14   79782   79773   79767   79785      15
   79779   79773   79767   79785      15   79776   79773   79767   79785      15
   79773   79767   79785   79788      15   79773   79767   79785   79791      15
   79770   79767   79761   79806      10   79770   79767   79773   79776      14
   79770   79767   79773   79779      14   79770   79767   79773   79782      14
   79770   79767   79785   79788      14   79770   79767   79785   79791      14
   79770   79767   79785   79794      15   79767   79785   79794   79797      15
   79767   79785   79794   79800      15   79767   79785   79794   79803      15
   79764   79761   79767   79770      10   79764   79761   79767   79773      10
   79764   79761   79767   79785      10   79764   79761   79806   79809      19
   79764   79761  -79806   79809       3   79764   79761  -79806   79809      20
   79764   79761   79806   79812       3   79761   79767   79773   79776      15
   79761   79767   79773   79779      15   79761   79767   79773   79782      15
   79761   79767   79785   79788      15   79761   79767   79785   79791      15
   79761   79806   79812   79815       2   79758   79755   79761   79764       3
   79758   79755   79761   79767       3   79758   79755   79761   79806       3
   79755   79761   79767   79770      10   79830   79827   79833   79836       1
   79830   79827  -79833   79836       2   79827   79833   79839   79842       3
   79824   79818   79827   79830      19   79824   79818  -79827   79830       3
   79824   79818  -79827   79830      20   79824   79818   79827   79833       3
   79821   79818   79827   79830      19   79821   79818  -79827   79830       3
   79821   79818  -79827   79830      20   79821   79818   79827   79833       3
   79818   79827   79833   79836       2   79815   79812   79818   79821       3
   79815   79812   79818   79824       3   79815   79812   79818   79827       3
   79872   79869   79875   79878       1   79872   79869  -79875   79878       2
   79869   79875   79881   79884       3   79857   79854   79860   79863       1
   79857   79854  -79860   79863       2   79857   79854   79860   79866       1
   79857   79854  -79860   79866       2   79851   79845   79839   79869      10
   79851   79845   79854   79857      19   79851   79845  -79854   79857       3
   79851   79845  -79854   79857      20   79851   79845   79854   79860       3
   79848   79845   79839   79869      10   79848   79845   79854   79857      19
   79848   79845  -79854   79857       3   79848   79845  -79854   79857      20
   79848   79845   79854   79860       3   79845   79854   79860   79863       2
   79845   79854   79860   79866       2   79842   79839   79845   79848      10
   79842   79839   79845   79851      10   79842   79839   79845   79854      10
   79842   79839   79869   79872      19   79842   79839  -79869   79872       3
   79842   79839  -79869   79872      20   79842   79839   79869   79875       3
   79839   79869   79875   79878       2   79836   79833   79839   79842       3
   79836   79833   79839   79845       3   79836   79833   79839   79869       3
   79833   79839   79845   79848      10   79833   79839   79845   79851      10
   79929   79926   79932   79935       1   79929   79926  -79932   79935       2
   79926   79932   79938   79941       3   79911   79905   79914   79917      14
   79911   79905   79914   79920      14   79911   79905   79914   79923      14
   79908   79905   79914   79917      14   79908   79905   79914   79920      14
   79908   79905   79914   79923      14   79902   79893   79887   79905      15
   79899   79893   79887   79905      15   79896   79893   79887   79905      15
   79893   79887   79905   79908      15   79893   79887   79905   79911      15
   79890   79887   79881   79926      10   79890   79887   79893   79896      14
   79890   79887   79893   79899      14   79890   79887   79893   79902      14
   79890   79887   79905   79908      14   79890   79887   79905   79911      14
   79890   79887   79905   79914      15   79887   79905   79914   79917      15
   79887   79905   79914   79920      15   79887   79905   79914   79923      15
   79884   79881   79887   79890      10   79884   79881   79887   79893      10
   79884   79881   79887   79905      10   79884   79881   79926   79929      19
   79884   79881  -79926   79929       3   79884   79881  -79926   79929      20
   79884   79881   79926   79932       3   79881   79887   79893   79896      15
   79881   79887   79893   79899      15   79881   79887   79893   79902      15
   79881   79887   79905   79908      15   79881   79887   79905   79911      15
   79881   79926   79932   79935       2   79878   79875   79881   79884       3
   79878   79875   79881   79887       3   79878   79875   79881   79926       3
   79875   79881   79887   79890      10   79986   79983   79989   79992       1
   79986   79983  -79989   79992       2   79983   79989   79995   79998       3
   79968   79962   79971   79974      14   79968   79962   79971   79977      14
   79968   79962   79971   79980      14   79965   79962   79971   79974      14
   79965   79962   79971   79977      14   79965   79962   79971   79980      14
   79959   79950   79944   79962      15   79956   79950   79944   79962      15
   79953   79950   79944   79962      15   79950   79944   79962   79965      15
   79950   79944   79962   79968      15   79947   79944   79938   79983      10
   79947   79944   79950   79953      14   79947   79944   79950   79956      14
   79947   79944   79950   79959      14   79947   79944   79962   79965      14
   79947   79944   79962   79968      14   79947   79944   79962   79971      15
   79944   79962   79971   79974      15   79944   79962   79971   79977      15
   79944   79962   79971   79980      15   79941   79938   79944   79947      10
   79941   79938   79944   79950      10   79941   79938   79944   79962      10
   79941   79938   79983   79986      19   79941   79938  -79983   79986       3
   79941   79938  -79983   79986      20   79941   79938   79983   79989       3
   79938   79944   79950   79953      15   79938   79944   79950   79956      15
   79938   79944   79950   79959      15   79938   79944   79962   79965      15
   79938   79944   79962   79968      15   79938   79983   79989   79992       2
   79935   79932   79938   79941       3   79935   79932   79938   79944       3
   79935   79932   79938   79983       3   79932   79938   79944   79947      10
   80019   80016   80022   80025       1   80019   80016  -80022   80025       2
   80016   80022   80028   80031       3   80007   80001   79995   80016      10
   80007   80001   80010   80013      95   80004   80001   79995   80016      10
   80004   80001   80010   80013      95   79998   79995   80001   80004      10
   79998   79995   80001   80007      10   79998   79995   80001   80010      90
   79998   79995  -80001   80010      29   79998   79995   80016   80019      19
   79998   79995  -80016   80019       3   79998   79995  -80016   80019      20
   79998   79995   80016   80022       3   79995   80001   80010   80013     127
   79995   80001  -80010   80013     128   79995   80001  -80010   80013     129
   79995   80001  -80010   80013     130   79995   80016   80022   80025       2
   79992   79989   79995   79998       3   79992   79989   79995   80001       3
   79992   79989   79995   80016       3   79989   79995   80001   80004      10
   79989   79995   80001   80007      10   80055   80052   80058   80061       1
   80055   80052  -80058   80061       2   80052   80058   80064   80067       3
   80040   80034   80028   80052      10   80040   80034   80043   80046       3
   80040   80034   80043   80049       3   80037   80034   80028   80052      10
   80037   80034   80043   80046       3   80037   80034   80043   80049       3
   80031   80028   80034   80037      10   80031   80028   80034   80040      10
   80031   80028   80034   80043      10   80031   80028   80052   80055      19
   80031   80028  -80052   80055       3   80031   80028  -80052   80055      20
   80031   80028   80052   80058       3   80028   80052   80058   80061       2
   80025   80022   80028   80031       3   80025   80022   80028   80034       3
   80025   80022   80028   80052       3   80022   80028   80034   80037      10
   80022   80028   80034   80040      10   80085   80082   80088   80091       1
   80085   80082  -80088   80091       2   80082   80088   80094   80097       3
   80079   80070   80064   80082      10   80076   80070   80064   80082      10
   80073   80070   80064   80082      10   80067   80064   80070   80073      10
   80067   80064   80070   80076      10   80067   80064   80070   80079      10
   80067   80064   80082   80085      19   80067   80064  -80082   80085       3
   80067   80064  -80082   80085      20   80067   80064   80082   80088       3
   80064   80082   80088   80091       2   80061   80058   80064   80067       3
   80061   80058   80064   80070       3   80061   80058   80064   80082       3
   80058   80064   80070   80073      10   80058   80064   80070   80076      10
   80058   80064   80070   80079      10   80136   80133   80139   80142       1
   80136   80133  -80139   80142       2   80133   80139   80145   80148       3
   80115   80109   80118   80121      63   80112   80109   80118   80121      63
   80109   80118   80121   80124      63   80109   80118   80121   80127      63
   80109   80118   80121   80130      63   80106   80100   80094   80133      10
   80106   80100   80109   80112      10   80106   80100   80109   80115      10
   80106   80100   80109   80118      10   80103   80100   80094   80133      10
   80103   80100   80109   80112      10   80103   80100   80109   80115      10
   80103   80100   80109   80118      10   80097   80094   80100   80103      10
   80097   80094   80100   80106      10   80097   80094   80100   80109      10
   80097   80094   80133   80136      19   80097   80094  -80133   80136       3
   80097   80094  -80133   80136      20   80097   80094   80133   80139       3
   80094   80100   80109   80112      10   80094   80100   80109   80115      10
   80094   80133   80139   80142       2   80091   80088   80094   80097       3
   80091   80088   80094   80100       3   80091   80088   80094   80133       3
   80088   80094   80100   80103      10   80088   80094   80100   80106      10
   80202   80199   80205   80208       1   80202   80199  -80205   80208       2
   80199   80205   80211   80214       3   80184   80178   80187   80190      10
   80184   80178   80187   80193      10   80184   80178   80187   80196      10
   80181   80178   80187   80190      10   80181   80178   80187   80193      10
   80181   80178   80187   80196      10   80175   80169   80178   80181      10
   80175   80169   80178   80184      10   80175   80169   80178   80187      10
   80172   80169   80178   80181      10   80172   80169   80178   80184      10
   80172   80169   80178   80187      10   80169   80178   80187   80190      10
   80169   80178   80187   80193      10   80169   80178   80187   80196      10
   80166   80160   80169   80172      14   80166   80160   80169   80175      14
   80166   80160   80169   80178      15   80163   80160   80169   80172      14
   80163   80160   80169   80175      14   80163   80160   80169   80178      15
   80160   80169   80178   80181      10   80160   80169   80178   80184      10
   80157   80151   80145   80199      10   80157   80151   80160   80163      14
   80157   80151   80160   80166      14   80157   80151   80160   80169      15
   80154   80151   80145   80199      10   80154   80151   80160   80163      14
   80154   80151   80160   80166      14   80154   80151   80160   80169      15
   80151   80160   80169   80172      15   80151   80160   80169   80175      15
   80148   80145   80151   80154      10   80148   80145   80151   80157      10
   80148   80145   80151   80160      10   80148   80145   80199   80202      19
   80148   80145  -80199   80202       3   80148   80145  -80199   80202      20
   80148   80145   80199   80205       3   80145   80151   80160   80163      15
   80145   80151   80160   80166      15   80145   80199   80205   80208       2
   80142   80139   80145   80148       3   80142   80139   80145   80151       3
   80142   80139   80145   80199       3   80139   80145   80151   80154      10
   80139   80145   80151   80157      10   80268   80265   80271   80274       1
   80268   80265  -80271   80274       2   80265   80271   80277   80280       3
   80250   80244   80253   80256      10   80250   80244   80253   80259      10
   80250   80244   80253   80262      10   80247   80244   80253   80256      10
   80247   80244   80253   80259      10   80247   80244   80253   80262      10
   80241   80235   80244   80247      10   80241   80235   80244   80250      10
   80241   80235   80244   80253      10   80238   80235   80244   80247      10
   80238   80235   80244   80250      10   80238   80235   80244   80253      10
   80235   80244   80253   80256      10   80235   80244   80253   80259      10
   80235   80244   80253   80262      10   80232   80226   80235   80238      14
   80232   80226   80235   80241      14   80232   80226   80235   80244      15
   80229   80226   80235   80238      14   80229   80226   80235   80241      14
   80229   80226   80235   80244      15   80226   80235   80244   80247      10
   80226   80235   80244   80250      10   80223   80217   80211   80265      10
   80223   80217   80226   80229      14   80223   80217   80226   80232      14
   80223   80217   80226   80235      15   80220   80217   80211   80265      10
   80220   80217   80226   80229      14   80220   80217   80226   80232      14
   80220   80217   80226   80235      15   80217   80226   80235   80238      15
   80217   80226   80235   80241      15   80214   80211   80217   80220      10
   80214   80211   80217   80223      10   80214   80211   80217   80226      10
   80214   80211   80265   80268      19   80214   80211  -80265   80268       3
   80214   80211  -80265   80268      20   80214   80211   80265   80271       3
   80211   80217   80226   80229      15   80211   80217   80226   80232      15
   80211   80265   80271   80274       2   80208   80205   80211   80214       3
   80208   80205   80211   80217       3   80208   80205   80211   80265       3
   80205   80211   80217   80220      10   80205   80211   80217   80223      10
   80316   80313   80319   80322       1   80316   80313  -80319   80322       2
   80313   80319   80325   80328       3   80313   80319   80325   80331       3
   80298   80289   80283   80301      15   80295   80289   80283   80301      15
   80292   80289   80283   80301      15   80289   80283   80301   80304      15
   80289   80283   80301   80307      15   80289   80283   80301   80310      15
   80286   80283   80277   80313      10   80286   80283   80289   80292      14
   80286   80283   80289   80295      14   80286   80283   80289   80298      14
   80286   80283   80301   80304      14   80286   80283   80301   80307      14
   80286   80283   80301   80310      14   80280   80277   80283   80286      10
   80280   80277   80283   80289      10   80280   80277   80283   80301      10
   80280   80277   80313   80316      19   80280   80277  -80313   80316       3
   80280   80277  -80313   80316      20   80280   80277   80313   80319       3
   80277   80283   80289   80292      15   80277   80283   80289   80295      15
   80277   80283   80289   80298      15   80277   80283   80301   80304      15
   80277   80283   80301   80307      15   80277   80283   80301   80310      15
   80277   80313   80319   80322       2   80274   80271   80277   80280       3
   80274   80271   80277   80283       3   80274   80271   80277   80313       3
   80271   80277   80283   80286      10   80337   80334   80340   80343       1
   80337   80334  -80340   80343       2   80334   80340   80346   80349       3
   80331   80325   80334   80337      19   80331   80325  -80334   80337       3
   80331   80325  -80334   80337      20   80331   80325   80334   80340       3
   80328   80325   80334   80337      19   80328   80325  -80334   80337       3
   80328   80325  -80334   80337      20   80328   80325   80334   80340       3
   80325   80334   80340   80343       2   80322   80319   80325   80328       3
   80322   80319   80325   80331       3   80322   80319   80325   80334       3
   80409   80406   80412   80415       1   80409   80406  -80412   80415       2
   80406   80412   80418   80421       3   80394   80388   80385   80397      51
   80394   80388  -80385   80397       6   80391   80388   80385   80397      51
   80391   80388  -80385   80397       6   80388   80385   80397   80400      51
   80388   80385  -80397   80400       6   80388   80385   80397   80403      51
   80388   80385  -80397   80403       6   80382   80379   80385   80388      51
   80382   80379  -80385   80388       6   80382   80379   80385   80397      51
   80382   80379  -80385   80397       6   80379   80385   80388   80391      51
   80379   80385  -80388   80391       6   80379   80385   80388   80394      51
   80379   80385  -80388   80394       6   80379   80385   80397   80400      51
   80379   80385  -80397   80400       6   80379   80385   80397   80403      51
   80379   80385  -80397   80403       6   80376   80370   80379   80382      29
   80376   80370   80379   80385      29   80373   80370   80379   80382      29
   80373   80370   80379   80385      29   80367   80361   80370   80373      10
   80367   80361   80370   80376      10   80367   80361   80370   80379      10
   80364   80361   80370   80373      10   80364   80361   80370   80376      10
   80364   80361   80370   80379      10   80361   80370   80379   80382      29
   80358   80352   80346   80406      10   80358   80352   80361   80364      14
   80358   80352   80361   80367      14   80358   80352   80361   80370      15
   80355   80352   80346   80406      10   80355   80352   80361   80364      14
   80355   80352   80361   80367      14   80355   80352   80361   80370      15
   80352   80361   80370   80373      10   80352   80361   80370   80376      10
   80349   80346   80352   80355      10   80349   80346   80352   80358      10
   80349   80346   80352   80361      10   80349   80346   80406   80409      19
   80349   80346  -80406   80409       3   80349   80346  -80406   80409      20
   80349   80346   80406   80412       3   80346   80352   80361   80364      15
   80346   80352   80361   80367      15   80346   80406   80412   80415       2
   80343   80340   80346   80349       3   80343   80340   80346   80352       3
   80343   80340   80346   80406       3   80340   80346   80352   80355      10
   80340   80346   80352   80358      10   80475   80472   80478   80481       1
   80475   80472  -80478   80481       2   80472   80478   80484   80487       3
   80472   80478   80484   80490       3   80457   80451   80460   80463      10
   80457   80451   80460   80466      10   80457   80451   80460   80469      10
   80454   80451   80460   80463      10   80454   80451   80460   80466      10
   80454   80451   80460   80469      10   80448   80442   80451   80454      10
   80448   80442   80451   80457      10   80448   80442   80451   80460      10
   80445   80442   80451   80454      10   80445   80442   80451   80457      10
   80445   80442   80451   80460      10   80442   80451   80460   80463      10
   80442   80451   80460   80466      10   80442   80451   80460   80469      10
   80439   80433   80442   80445      14   80439   80433   80442   80448      14
   80439   80433   80442   80451      15   80436   80433   80442   80445      14
   80436   80433   80442   80448      14   80436   80433   80442   80451      15
   80433   80442   80451   80454      10   80433   80442   80451   80457      10
   80430   80424   80418   80472      10   80430   80424   80433   80436      14
   80430   80424   80433   80439      14   80430   80424   80433   80442      15
   80427   80424   80418   80472      10   80427   80424   80433   80436      14
   80427   80424   80433   80439      14   80427   80424   80433   80442      15
   80424   80433   80442   80445      15   80424   80433   80442   80448      15
   80421   80418   80424   80427      10   80421   80418   80424   80430      10
   80421   80418   80424   80433      10   80421   80418   80472   80475      19
   80421   80418  -80472   80475       3   80421   80418  -80472   80475      20
   80421   80418   80472   80478       3   80418   80424   80433   80436      15
   80418   80424   80433   80439      15   80418   80472   80478   80481       2
   80415   80412   80418   80421       3   80415   80412   80418   80424       3
   80415   80412   80418   80472       3   80412   80418   80424   80427      10
   80412   80418   80424   80430      10   80496   80493   80499   80502       1
   80496   80493  -80499   80502       2   80493   80499   80505   80508       3
   80490   80484   80493   80496      19   80490   80484  -80493   80496       3
   80490   80484  -80493   80496      20   80490   80484   80493   80499       3
   80487   80484   80493   80496      19   80487   80484  -80493   80496       3
   80487   80484  -80493   80496      20   80487   80484   80493   80499       3
   80484   80493   80499   80502       2   80481   80478   80484   80487       3
   80481   80478   80484   80490       3   80481   80478   80484   80493       3
   80544   80541   80547   80550       1   80544   80541  -80547   80550       2
   80541   80547   80553   80556       3   80526   80517   80511   80529      15
   80523   80517   80511   80529      15   80520   80517   80511   80529      15
   80517   80511   80529   80532      15   80517   80511   80529   80535      15
   80517   80511   80529   80538      15   80514   80511   80505   80541      10
   80514   80511   80517   80520      14   80514   80511   80517   80523      14
   80514   80511   80517   80526      14   80514   80511   80529   80532      14
   80514   80511   80529   80535      14   80514   80511   80529   80538      14
   80508   80505   80511   80514      10   80508   80505   80511   80517      10
   80508   80505   80511   80529      10   80508   80505   80541   80544      19
   80508   80505  -80541   80544       3   80508   80505  -80541   80544      20
   80508   80505   80541   80547       3   80505   80511   80517   80520      15
   80505   80511   80517   80523      15   80505   80511   80517   80526      15
   80505   80511   80529   80532      15   80505   80511   80529   80535      15
   80505   80511   80529   80538      15   80505   80541   80547   80550       2
   80502   80499   80505   80508       3   80502   80499   80505   80511       3
   80502   80499   80505   80541       3   80499   80505   80511   80514      10
   80601   80598   80604   80607       1   80601   80598  -80604   80607       2
   80598   80604   80610   80613       3   80583   80577   80586   80589      14
   80583   80577   80586   80592      14   80583   80577   80586   80595      14
   80580   80577   80586   80589      14   80580   80577   80586   80592      14
   80580   80577   80586   80595      14   80574   80565   80559   80577      15
   80571   80565   80559   80577      15   80568   80565   80559   80577      15
   80565   80559   80577   80580      15   80565   80559   80577   80583      15
   80562   80559   80553   80598      10   80562   80559   80565   80568      14
   80562   80559   80565   80571      14   80562   80559   80565   80574      14
   80562   80559   80577   80580      14   80562   80559   80577   80583      14
   80562   80559   80577   80586      15   80559   80577   80586   80589      15
   80559   80577   80586   80592      15   80559   80577   80586   80595      15
   80556   80553   80559   80562      10   80556   80553   80559   80565      10
   80556   80553   80559   80577      10   80556   80553   80598   80601      19
   80556   80553  -80598   80601       3   80556   80553  -80598   80601      20
   80556   80553   80598   80604       3   80553   80559   80565   80568      15
   80553   80559   80565   80571      15   80553   80559   80565   80574      15
   80553   80559   80577   80580      15   80553   80559   80577   80583      15
   80553   80598   80604   80607       2   80550   80547   80553   80556       3
   80550   80547   80553   80559       3   80550   80547   80553   80598       3
   80547   80553   80559   80562      10   80643   80640   80646   80649       1
   80643   80640  -80646   80649       2   80640   80646   80652   80655       3
   80631   80622   80616   80634      90   80631   80622  -80616   80634      29
   80628   80622   80616   80634      90   80628   80622  -80616   80634      29
   80625   80622   80616   80634      90   80625   80622  -80616   80634      29
   80622   80616   80634   80637      91   80622   80616  -80634   80637      92
   80622   80616  -80634   80637      93   80622   80616  -80634   80637      94
   80619   80616   80610   80640      10   80619   80616   80622   80625      10
   80619   80616   80622   80628      10   80619   80616   80622   80631      10
   80619   80616   80634   80637      95   80613   80610   80616   80619      10
   80613   80610   80616   80622      10   80613   80610   80616   80634      90
   80613   80610  -80616   80634      29   80613   80610   80640   80643      19
   80613   80610  -80640   80643       3   80613   80610  -80640   80643      20
   80613   80610   80640   80646       3   80610   80616   80622   80625      15
   80610   80616   80622   80628      15   80610   80616   80622   80631      15
   80610   80616   80634   80637      96   80610   80616  -80634   80637      97
   80610   80616  -80634   80637      93   80610   80616  -80634   80637      98
   80610   80640   80646   80649       2   80607   80604   80610   80613       3
   80607   80604   80610   80616       3   80607   80604   80610   80640       3
   80604   80610   80616   80619      10   80691   80688   80694   80697       1
   80691   80688  -80694   80697       2   80688   80694   80700   80703       3
   80673   80664   80658   80676      15   80670   80664   80658   80676      15
   80667   80664   80658   80676      15   80664   80658   80676   80679      15
   80664   80658   80676   80682      15   80664   80658   80676   80685      15
   80661   80658   80652   80688      10   80661   80658   80664   80667      14
   80661   80658   80664   80670      14   80661   80658   80664   80673      14
   80661   80658   80676   80679      14   80661   80658   80676   80682      14
   80661   80658   80676   80685      14   80655   80652   80658   80661      10
   80655   80652   80658   80664      10   80655   80652   80658   80676      10
   80655   80652   80688   80691      19   80655   80652  -80688   80691       3
   80655   80652  -80688   80691      20   80655   80652   80688   80694       3
   80652   80658   80664   80667      15   80652   80658   80664   80670      15
   80652   80658   80664   80673      15   80652   80658   80676   80679      15
   80652   80658   80676   80682      15   80652   80658   80676   80685      15
   80652   80688   80694   80697       2   80649   80646   80652   80655       3
   80649   80646   80652   80658       3   80649   80646   80652   80688       3
   80646   80652   80658   80661      10   80757   80754   80760   80763       1
   80757   80754  -80760   80763       2   80754   80760   80766   80769       3
   80739   80733   80742   80745      10   80739   80733   80742   80748      10
   80739   80733   80742   80751      10   80736   80733   80742   80745      10
   80736   80733   80742   80748      10   80736   80733   80742   80751      10
   80730   80724   80733   80736      10   80730   80724   80733   80739      10
   80730   80724   80733   80742      10   80727   80724   80733   80736      10
   80727   80724   80733   80739      10   80727   80724   80733   80742      10
   80724   80733   80742   80745      10   80724   80733   80742   80748      10
   80724   80733   80742   80751      10   80721   80715   80724   80727      14
   80721   80715   80724   80730      14   80721   80715   80724   80733      15
   80718   80715   80724   80727      14   80718   80715   80724   80730      14
   80718   80715   80724   80733      15   80715   80724   80733   80736      10
   80715   80724   80733   80739      10   80712   80706   80700   80754      10
   80712   80706   80715   80718      14   80712   80706   80715   80721      14
   80712   80706   80715   80724      15   80709   80706   80700   80754      10
   80709   80706   80715   80718      14   80709   80706   80715   80721      14
   80709   80706   80715   80724      15   80706   80715   80724   80727      15
   80706   80715   80724   80730      15   80703   80700   80706   80709      10
   80703   80700   80706   80712      10   80703   80700   80706   80715      10
   80703   80700   80754   80757      19   80703   80700  -80754   80757       3
   80703   80700  -80754   80757      20   80703   80700   80754   80760       3
   80700   80706   80715   80718      15   80700   80706   80715   80721      15
   80700   80754   80760   80763       2   80697   80694   80700   80703       3
   80697   80694   80700   80706       3   80697   80694   80700   80754       3
   80694   80700   80706   80709      10   80694   80700   80706   80712      10
   80793   80790   80796   80799       1   80793   80790  -80796   80799       2
   80790   80796   80802   80805       3   80790   80796   80802   80808       3
   80778   80772   80766   80790      10   80778   80772   80781   80784       3
   80778   80772   80781   80787       3   80775   80772   80766   80790      10
   80775   80772   80781   80784       3   80775   80772   80781   80787       3
   80769   80766   80772   80775      10   80769   80766   80772   80778      10
   80769   80766   80772   80781      10   80769   80766   80790   80793      19
   80769   80766  -80790   80793       3   80769   80766  -80790   80793      20
   80769   80766   80790   80796       3   80766   80790   80796   80799       2
   80763   80760   80766   80769       3   80763   80760   80766   80772       3
   80763   80760   80766   80790       3   80760   80766   80772   80775      10
   80760   80766   80772   80778      10   80814   80811   80817   80820       1
   80814   80811  -80817   80820       2   80811   80817   80823   80826       3
   80808   80802   80811   80814      19   80808   80802  -80811   80814       3
   80808   80802  -80811   80814      20   80808   80802   80811   80817       3
   80805   80802   80811   80814      19   80805   80802  -80811   80814       3
   80805   80802  -80811   80814      20   80805   80802   80811   80817       3
   80802   80811   80817   80820       2   80799   80796   80802   80805       3
   80799   80796   80802   80808       3   80799   80796   80802   80811       3
   80880   80877   80883   80886       1   80880   80877  -80883   80886       2
   80877   80883   80889   80892       3   80862   80856   80865   80868      10
   80862   80856   80865   80871      10   80862   80856   80865   80874      10
   80859   80856   80865   80868      10   80859   80856   80865   80871      10
   80859   80856   80865   80874      10   80853   80847   80856   80859      10
   80853   80847   80856   80862      10   80853   80847   80856   80865      10
   80850   80847   80856   80859      10   80850   80847   80856   80862      10
   80850   80847   80856   80865      10   80847   80856   80865   80868      10
   80847   80856   80865   80871      10   80847   80856   80865   80874      10
   80844   80838   80847   80850      14   80844   80838   80847   80853      14
   80844   80838   80847   80856      15   80841   80838   80847   80850      14
   80841   80838   80847   80853      14   80841   80838   80847   80856      15
   80838   80847   80856   80859      10   80838   80847   80856   80862      10
   80835   80829   80823   80877      10   80835   80829   80838   80841      14
   80835   80829   80838   80844      14   80835   80829   80838   80847      15
   80832   80829   80823   80877      10   80832   80829   80838   80841      14
   80832   80829   80838   80844      14   80832   80829   80838   80847      15
   80829   80838   80847   80850      15   80829   80838   80847   80853      15
   80826   80823   80829   80832      10   80826   80823   80829   80835      10
   80826   80823   80829   80838      10   80826   80823   80877   80880      19
   80826   80823  -80877   80880       3   80826   80823  -80877   80880      20
   80826   80823   80877   80883       3   80823   80829   80838   80841      15
   80823   80829   80838   80844      15   80823   80877   80883   80886       2
   80820   80817   80823   80826       3   80820   80817   80823   80829       3
   80820   80817   80823   80877       3   80817   80823   80829   80832      10
   80817   80823   80829   80835      10   80922   80919   80925   80928       1
   80922   80919  -80925   80928       2   80919   80925   80931   80934       3
   80910   80901   80895   80913      90   80910   80901  -80895   80913      29
   80907   80901   80895   80913      90   80907   80901  -80895   80913      29
   80904   80901   80895   80913      90   80904   80901  -80895   80913      29
   80901   80895   80913   80916      91   80901   80895  -80913   80916      92
   80901   80895  -80913   80916      93   80901   80895  -80913   80916      94
   80898   80895   80889   80919      10   80898   80895   80901   80904      10
   80898   80895   80901   80907      10   80898   80895   80901   80910      10
   80898   80895   80913   80916      95   80892   80889   80895   80898      10
   80892   80889   80895   80901      10   80892   80889   80895   80913      90
   80892   80889  -80895   80913      29   80892   80889   80919   80922      19
   80892   80889  -80919   80922       3   80892   80889  -80919   80922      20
   80892   80889   80919   80925       3   80889   80895   80901   80904      15
   80889   80895   80901   80907      15   80889   80895   80901   80910      15
   80889   80895   80913   80916      96   80889   80895  -80913   80916      97
   80889   80895  -80913   80916      93   80889   80895  -80913   80916      98
   80889   80919   80925   80928       2   80886   80883   80889   80892       3
   80886   80883   80889   80895       3   80886   80883   80889   80919       3
   80883   80889   80895   80898      10   80979   80976   80982   80985       1
   80979   80976  -80982   80985       2   80976   80982   80988   80991       3
   80961   80952   80946   80964      15   80958   80952   80946   80964      15
   80955   80952   80946   80964      15   80952   80946   80964   80967      15
   80952   80946   80964   80970      15   80952   80946   80964   80973      15
   80949   80946   80952   80955      14   80949   80946   80952   80958      14
   80949   80946   80952   80961      14   80949   80946   80964   80967      14
   80949   80946   80964   80970      14   80949   80946   80964   80973      14
   80943   80937   80931   80976      10   80943   80937   80946   80949      14
   80943   80937   80946   80952      15   80943   80937   80946   80964      15
   80940   80937   80931   80976      10   80940   80937   80946   80949      14
   80940   80937   80946   80952      15   80940   80937   80946   80964      15
   80937   80946   80952   80955      15   80937   80946   80952   80958      15
   80937   80946   80952   80961      15   80937   80946   80964   80967      15
   80937   80946   80964   80970      15   80937   80946   80964   80973      15
   80934   80931   80937   80940      10   80934   80931   80937   80943      10
   80934   80931   80937   80946      10   80934   80931   80976   80979      19
   80934   80931  -80976   80979       3   80934   80931  -80976   80979      20
   80934   80931   80976   80982       3   80931   80937   80946   80949      15
   80931   80976   80982   80985       2   80928   80925   80931   80934       3
   80928   80925   80931   80937       3   80928   80925   80931   80976       3
   80925   80931   80937   80940      10   80925   80931   80937   80943      10
   81021   81018   81024   81027       1   81021   81018  -81024   81027       2
   81018   81024   81030   81033       3   81006   81003   81009   81012       1
   81006   81003  -81009   81012       2   81006   81003   81009   81015       1
   81006   81003  -81009   81015       2   81000   80994   80988   81018      10
   81000   80994   81003   81006      19   81000   80994  -81003   81006       3
   81000   80994  -81003   81006      20   81000   80994   81003   81009       3
   80997   80994   80988   81018      10   80997   80994   81003   81006      19
   80997   80994  -81003   81006       3   80997   80994  -81003   81006      20
   80997   80994   81003   81009       3   80994   81003   81009   81012       2
   80994   81003   81009   81015       2   80991   80988   80994   80997      10
   80991   80988   80994   81000      10   80991   80988   80994   81003      10
   80991   80988   81018   81021      19   80991   80988  -81018   81021       3
   80991   80988  -81018   81021      20   80991   80988   81018   81024       3
   80988   81018   81024   81027       2   80985   80982   80988   80991       3
   80985   80982   80988   80994       3   80985   80982   80988   81018       3
   80982   80988   80994   80997      10   80982   80988   80994   81000      10
   81057   81054   81060   81063       1   81057   81054  -81060   81063       2
   81054   81060   81066   81069       3   81042   81036   81030   81054      10
   81042   81036   81045   81048       3   81042   81036   81045   81051       3
   81039   81036   81030   81054      10   81039   81036   81045   81048       3
   81039   81036   81045   81051       3   81033   81030   81036   81039      10
   81033   81030   81036   81042      10   81033   81030   81036   81045      10
   81033   81030   81054   81057      19   81033   81030  -81054   81057       3
   81033   81030  -81054   81057      20   81033   81030   81054   81060       3
   81030   81054   81060   81063       2   81027   81024   81030   81033       3
   81027   81024   81030   81036       3   81027   81024   81030   81054       3
   81024   81030   81036   81039      10   81024   81030   81036   81042      10
   81102   81099   81105   81108       1   81102   81099  -81105   81108       2
   81099   81105   81111   81114       3   81087   81081   81090   81093       3
   81087   81081   81090   81096       3   81084   81081   81090   81093       3
   81084   81081   81090   81096       3   81078   81072   81066   81099      10
   81078   81072   81081   81084      14   81078   81072   81081   81087      14
   81078   81072   81081   81090      10   81075   81072   81066   81099      10
   81075   81072   81081   81084      14   81075   81072   81081   81087      14
   81075   81072   81081   81090      10   81069   81066   81072   81075      10
   81069   81066   81072   81078      10   81069   81066   81072   81081      10
   81069   81066   81099   81102      19   81069   81066  -81099   81102       3
   81069   81066  -81099   81102      20   81069   81066   81099   81105       3
   81066   81072   81081   81084      15   81066   81072   81081   81087      15
   81066   81099   81105   81108       2   81063   81060   81066   81069       3
   81063   81060   81066   81072       3   81063   81060   81066   81099       3
   81060   81066   81072   81075      10   81060   81066   81072   81078      10
   81159   81156   81162   81165       1   81159   81156  -81162   81165       2
   81156   81162   81168   81171       3   81141   81132   81126   81144      15
   81138   81132   81126   81144      15   81135   81132   81126   81144      15
   81132   81126   81144   81147      15   81132   81126   81144   81150      15
   81132   81126   81144   81153      15   81129   81126   81132   81135      14
   81129   81126   81132   81138      14   81129   81126   81132   81141      14
   81129   81126   81144   81147      14   81129   81126   81144   81150      14
   81129   81126   81144   81153      14   81123   81117   81111   81156      10
   81123   81117   81126   81129      14   81123   81117   81126   81132      15
   81123   81117   81126   81144      15   81120   81117   81111   81156      10
   81120   81117   81126   81129      14   81120   81117   81126   81132      15
   81120   81117   81126   81144      15   81117   81126   81132   81135      15
   81117   81126   81132   81138      15   81117   81126   81132   81141      15
   81117   81126   81144   81147      15   81117   81126   81144   81150      15
   81117   81126   81144   81153      15   81114   81111   81117   81120      10
   81114   81111   81117   81123      10   81114   81111   81117   81126      10
   81114   81111   81156   81159      19   81114   81111  -81156   81159       3
   81114   81111  -81156   81159      20   81114   81111   81156   81162       3
   81111   81117   81126   81129      15   81111   81156   81162   81165       2
   81108   81105   81111   81114       3   81108   81105   81111   81117       3
   81108   81105   81111   81156       3   81105   81111   81117   81120      10
   81105   81111   81117   81123      10   81204   81201   81207   81210       1
   81204   81201  -81207   81210       2   81201   81207   81213   81216       3
   81189   81183   81192   81195       3   81189   81183   81192   81198       3
   81186   81183   81192   81195       3   81186   81183   81192   81198       3
   81180   81174   81168   81201      10   81180   81174   81183   81186      14
   81180   81174   81183   81189      14   81180   81174   81183   81192      10
   81177   81174   81168   81201      10   81177   81174   81183   81186      14
   81177   81174   81183   81189      14   81177   81174   81183   81192      10
   81171   81168   81174   81177      10   81171   81168   81174   81180      10
   81171   81168   81174   81183      10   81171   81168   81201   81204      19
   81171   81168  -81201   81204       3   81171   81168  -81201   81204      20
   81171   81168   81201   81207       3   81168   81174   81183   81186      15
   81168   81174   81183   81189      15   81168   81201   81207   81210       2
   81165   81162   81168   81171       3   81165   81162   81168   81174       3
   81165   81162   81168   81201       3   81162   81168   81174   81177      10
   81162   81168   81174   81180      10   81261   81258   81264   81267       1
   81261   81258  -81264   81267       2   81258   81264   81270   81273       3
   81243   81237   81246   81249      14   81243   81237   81246   81252      14
   81243   81237   81246   81255      14   81240   81237   81246   81249      14
   81240   81237   81246   81252      14   81240   81237   81246   81255      14
   81234   81225   81219   81237      15   81231   81225   81219   81237      15
   81228   81225   81219   81237      15   81225   81219   81237   81240      15
   81225   81219   81237   81243      15   81222   81219   81213   81258      10
   81222   81219   81225   81228      14   81222   81219   81225   81231      14
   81222   81219   81225   81234      14   81222   81219   81237   81240      14
   81222   81219   81237   81243      14   81222   81219   81237   81246      15
   81219   81237   81246   81249      15   81219   81237   81246   81252      15
   81219   81237   81246   81255      15   81216   81213   81219   81222      10
   81216   81213   81219   81225      10   81216   81213   81219   81237      10
   81216   81213   81258   81261      19   81216   81213  -81258   81261       3
   81216   81213  -81258   81261      20   81216   81213   81258   81264       3
   81213   81219   81225   81228      15   81213   81219   81225   81231      15
   81213   81219   81225   81234      15   81213   81219   81237   81240      15
   81213   81219   81237   81243      15   81213   81258   81264   81267       2
   81210   81207   81213   81216       3   81210   81207   81213   81219       3
   81210   81207   81213   81258       3   81207   81213   81219   81222      10
   81318   81315   81321   81324       1   81318   81315  -81321   81324       2
   81315   81321   81327   81330       3   81300   81294   81303   81306      14
   81300   81294   81303   81309      14   81300   81294   81303   81312      14
   81297   81294   81303   81306      14   81297   81294   81303   81309      14
   81297   81294   81303   81312      14   81291   81282   81276   81294      15
   81288   81282   81276   81294      15   81285   81282   81276   81294      15
   81282   81276   81294   81297      15   81282   81276   81294   81300      15
   81279   81276   81270   81315      10   81279   81276   81282   81285      14
   81279   81276   81282   81288      14   81279   81276   81282   81291      14
   81279   81276   81294   81297      14   81279   81276   81294   81300      14
   81279   81276   81294   81303      15   81276   81294   81303   81306      15
   81276   81294   81303   81309      15   81276   81294   81303   81312      15
   81273   81270   81276   81279      10   81273   81270   81276   81282      10
   81273   81270   81276   81294      10   81273   81270   81315   81318      19
   81273   81270  -81315   81318       3   81273   81270  -81315   81318      20
   81273   81270   81315   81321       3   81270   81276   81282   81285      15
   81270   81276   81282   81288      15   81270   81276   81282   81291      15
   81270   81276   81294   81297      15   81270   81276   81294   81300      15
   81270   81315   81321   81324       2   81267   81264   81270   81273       3
   81267   81264   81270   81276       3   81267   81264   81270   81315       3
   81264   81270   81276   81279      10   81363   81360   81366   81369       1
   81363   81360  -81366   81369       2   81360   81366   81372   81375       3
   81360   81366   81372   81378       3   81348   81342   81351   81354       3
   81348   81342   81351   81357       3   81345   81342   81351   81354       3
   81345   81342   81351   81357       3   81339   81333   81327   81360      10
   81339   81333   81342   81345      14   81339   81333   81342   81348      14
   81339   81333   81342   81351      10   81336   81333   81327   81360      10
   81336   81333   81342   81345      14   81336   81333   81342   81348      14
   81336   81333   81342   81351      10   81330   81327   81333   81336      10
   81330   81327   81333   81339      10   81330   81327   81333   81342      10
   81330   81327   81360   81363      19   81330   81327  -81360   81363       3
   81330   81327  -81360   81363      20   81330   81327   81360   81366       3
   81327   81333   81342   81345      15   81327   81333   81342   81348      15
   81327   81360   81366   81369       2   81324   81321   81327   81330       3
   81324   81321   81327   81333       3   81324   81321   81327   81360       3
   81321   81327   81333   81336      10   81321   81327   81333   81339      10
   81384   81381   81387   81390       1   81384   81381  -81387   81390       2
   81381   81387   81393   81396       3   81378   81372   81381   81384      19
   81378   81372  -81381   81384       3   81378   81372  -81381   81384      20
   81378   81372   81381   81387       3   81375   81372   81381   81384      19
   81375   81372  -81381   81384       3   81375   81372  -81381   81384      20
   81375   81372   81381   81387       3   81372   81381   81387   81390       2
   81369   81366   81372   81375       3   81369   81366   81372   81378       3
   81369   81366   81372   81381       3   81435   81432   81438   81441       1
   81435   81432  -81438   81441       2   81432   81438   81444   81447       3
   81414   81408   81417   81420      63   81411   81408   81417   81420      63
   81408   81417   81420   81423      63   81408   81417   81420   81426      63
   81408   81417   81420   81429      63   81405   81399   81393   81432      10
   81405   81399   81408   81411      10   81405   81399   81408   81414      10
   81405   81399   81408   81417      10   81402   81399   81393   81432      10
   81402   81399   81408   81411      10   81402   81399   81408   81414      10
   81402   81399   81408   81417      10   81396   81393   81399   81402      10
   81396   81393   81399   81405      10   81396   81393   81399   81408      10
   81396   81393   81432   81435      19   81396   81393  -81432   81435       3
   81396   81393  -81432   81435      20   81396   81393   81432   81438       3
   81393   81399   81408   81411      10   81393   81399   81408   81414      10
   81393   81432   81438   81441       2   81390   81387   81393   81396       3
   81390   81387   81393   81399       3   81390   81387   81393   81432       3
   81387   81393   81399   81402      10   81387   81393   81399   81405      10
   81501   81498   81504   81507       1   81501   81498  -81504   81507       2
   81498   81504   81510   81513       3   81483   81477   81486   81489      10
   81483   81477   81486   81492      10   81483   81477   81486   81495      10
   81480   81477   81486   81489      10   81480   81477   81486   81492      10
   81480   81477   81486   81495      10   81474   81468   81477   81480      10
   81474   81468   81477   81483      10   81474   81468   81477   81486      10
   81471   81468   81477   81480      10   81471   81468   81477   81483      10
   81471   81468   81477   81486      10   81468   81477   81486   81489      10
   81468   81477   81486   81492      10   81468   81477   81486   81495      10
   81465   81459   81468   81471      14   81465   81459   81468   81474      14
   81465   81459   81468   81477      15   81462   81459   81468   81471      14
   81462   81459   81468   81474      14   81462   81459   81468   81477      15
   81459   81468   81477   81480      10   81459   81468   81477   81483      10
   81456   81450   81444   81498      10   81456   81450   81459   81462      14
   81456   81450   81459   81465      14   81456   81450   81459   81468      15
   81453   81450   81444   81498      10   81453   81450   81459   81462      14
   81453   81450   81459   81465      14   81453   81450   81459   81468      15
   81450   81459   81468   81471      15   81450   81459   81468   81474      15
   81447   81444   81450   81453      10   81447   81444   81450   81456      10
   81447   81444   81450   81459      10   81447   81444   81498   81501      19
   81447   81444  -81498   81501       3   81447   81444  -81498   81501      20
   81447   81444   81498   81504       3   81444   81450   81459   81462      15
   81444   81450   81459   81465      15   81444   81498   81504   81507       2
   81441   81438   81444   81447       3   81441   81438   81444   81450       3
   81441   81438   81444   81498       3   81438   81444   81450   81453      10
   81438   81444   81450   81456      10   81561   81558   81564   81567       1
   81561   81558  -81564   81567       2   81558   81564   81570   81573       3
   81549   81546   81552   81555      41   81543   81540   81546   81549      41
   81543   81540   81546   81552      41   81540   81546   81552   81555      41
   81537   81534   81540   81543      41   81537   81534   81540   81546      41
   81534   81540   81546   81549      41   81531   81528   81525   81552      41
   81531   81528   81534   81537      41   81531   81528   81534   81540      41
   81528   81525   81552   81555      41   81528   81534   81540   81543      41
   81525   81528   81534   81537      41   81525   81552   81546   81549      41
   81522   81516   81510   81558      10   81522   81516   81525   81528       3
   81522   81516   81525   81552       3   81519   81516   81510   81558      10
   81519   81516   81525   81528       3   81519   81516   81525   81552       3
   81516   81525   81528   81531      41   81516   81525   81552   81555      41
   81513   81510   81516   81519      10   81513   81510   81516   81522      10
   81513   81510   81516   81525      10   81513   81510   81558   81561      19
   81513   81510  -81558   81561       3   81513   81510  -81558   81561      20
   81513   81510   81558   81564       3   81510   81558   81564   81567       2
   81507   81504   81510   81513       3   81507   81504   81510   81516       3
   81507   81504   81510   81558       3   81504   81510   81516   81519      10
   81504   81510   81516   81522      10   81597   81594   81600   81603       1
   81597   81594  -81600   81603       2   81594   81600   81606   81609       3
   81582   81576   81570   81594      10   81582   81576   81585   81588       3
   81582   81576   81585   81591       3   81579   81576   81570   81594      10
   81579   81576   81585   81588       3   81579   81576   81585   81591       3
   81573   81570   81576   81579      10   81573   81570   81576   81582      10
   81573   81570   81576   81585      10   81573   81570   81594   81597      19
   81573   81570  -81594   81597       3   81573   81570  -81594   81597      20
   81573   81570   81594   81600       3   81570   81594   81600   81603       2
   81567   81564   81570   81573       3   81567   81564   81570   81576       3
   81567   81564   81570   81594       3   81564   81570   81576   81579      10
   81564   81570   81576   81582      10   81669   81666   81672   81675       1
   81669   81666  -81672   81675       2   81666   81672   81678   81681       3
   81666   81672   81678   81684       3   81654   81648   81645   81657      51
   81654   81648  -81645   81657       6   81651   81648   81645   81657      51
   81651   81648  -81645   81657       6   81648   81645   81657   81660      51
   81648   81645  -81657   81660       6   81648   81645   81657   81663      51
   81648   81645  -81657   81663       6   81642   81639   81645   81648      51
   81642   81639  -81645   81648       6   81642   81639   81645   81657      51
   81642   81639  -81645   81657       6   81639   81645   81648   81651      51
   81639   81645  -81648   81651       6   81639   81645   81648   81654      51
   81639   81645  -81648   81654       6   81639   81645   81657   81660      51
   81639   81645  -81657   81660       6   81639   81645   81657   81663      51
   81639   81645  -81657   81663       6   81636   81630   81639   81642      29
   81636   81630   81639   81645      29   81633   81630   81639   81642      29
   81633   81630   81639   81645      29   81627   81621   81630   81633      10
   81627   81621   81630   81636      10   81627   81621   81630   81639      10
   81624   81621   81630   81633      10   81624   81621   81630   81636      10
   81624   81621   81630   81639      10   81621   81630   81639   81642      29
   81618   81612   81606   81666      10   81618   81612   81621   81624      14
   81618   81612   81621   81627      14   81618   81612   81621   81630      15
   81615   81612   81606   81666      10   81615   81612   81621   81624      14
   81615   81612   81621   81627      14   81615   81612   81621   81630      15
   81612   81621   81630   81633      10   81612   81621   81630   81636      10
   81609   81606   81612   81615      10   81609   81606   81612   81618      10
   81609   81606   81612   81621      10   81609   81606   81666   81669      19
   81609   81606  -81666   81669       3   81609   81606  -81666   81669      20
   81609   81606   81666   81672       3   81606   81612   81621   81624      15
   81606   81612   81621   81627      15   81606   81666   81672   81675       2
   81603   81600   81606   81609       3   81603   81600   81606   81612       3
   81603   81600   81606   81666       3   81600   81606   81612   81615      10
   81600   81606   81612   81618      10   81690   81687   81693   81696       1
   81690   81687  -81693   81696       2   81687   81693   81699   81702       3
   81684   81678   81687   81690      19   81684   81678  -81687   81690       3
   81684   81678  -81687   81690      20   81684   81678   81687   81693       3
   81681   81678   81687   81690      19   81681   81678  -81687   81690       3
   81681   81678  -81687   81690      20   81681   81678   81687   81693       3
   81678   81687   81693   81696       2   81675   81672   81678   81681       3
   81675   81672   81678   81684       3   81675   81672   81678   81687       3
   81753   81750   81756   81759       1   81753   81750  -81756   81759       2
   81750   81756   81762   81765       3   81741   81738   81744   81747      41
   81735   81732   81729   81738       7   81735   81732  -81729   81738     168
   81735   81732  -81729   81738      29   81735   81732  -81729   81738     169
   81732   81729   81738   81741      41   81729   81738   81744   81747      41
   81726   81723   81729   81732      41   81726   81723   81729   81738      41
   81723   81729   81732   81735       7   81723   81729  -81732   81735     168
   81723   81729  -81732   81735      29   81723   81729  -81732   81735     169
   81723   81729   81738   81741      41   81720   81717   81714   81744      41
   81720   81717   81723   81726      41   81720   81717   81723   81729      41
   81717   81714   81744   81747      41   81714   81717   81723   81726      41
   81714   81744   81738   81741      41   81711   81705   81699   81750      10
   81711   81705   81714   81717       3   81711   81705   81714   81744       3
   81708   81705   81699   81750      10   81708   81705   81714   81717       3
   81708   81705   81714   81744       3   81705   81714   81717   81720      41
   81705   81714   81744   81747      41   81702   81699   81705   81708      10
   81702   81699   81705   81711      10   81702   81699   81705   81714      10
   81702   81699   81750   81753      19   81702   81699  -81750   81753       3
   81702   81699  -81750   81753      20   81702   81699   81750   81756       3
   81699   81750   81756   81759       2   81696   81693   81699   81702       3
   81696   81693   81699   81705       3   81696   81693   81699   81750       3
   81693   81699   81705   81708      10   81693   81699   81705   81711      10
   81810   81807   81813   81816       1   81810   81807  -81813   81816       2
   81807   81813   81819   81822       3   81792   81786   81795   81798      14
   81792   81786   81795   81801      14   81792   81786   81795   81804      14
   81789   81786   81795   81798      14   81789   81786   81795   81801      14
   81789   81786   81795   81804      14   81783   81774   81768   81786      15
   81780   81774   81768   81786      15   81777   81774   81768   81786      15
   81774   81768   81786   81789      15   81774   81768   81786   81792      15
   81771   81768   81762   81807      10   81771   81768   81774   81777      14
   81771   81768   81774   81780      14   81771   81768   81774   81783      14
   81771   81768   81786   81789      14   81771   81768   81786   81792      14
   81771   81768   81786   81795      15   81768   81786   81795   81798      15
   81768   81786   81795   81801      15   81768   81786   81795   81804      15
   81765   81762   81768   81771      10   81765   81762   81768   81774      10
   81765   81762   81768   81786      10   81765   81762   81807   81810      19
   81765   81762  -81807   81810       3   81765   81762  -81807   81810      20
   81765   81762   81807   81813       3   81762   81768   81774   81777      15
   81762   81768   81774   81780      15   81762   81768   81774   81783      15
   81762   81768   81786   81789      15   81762   81768   81786   81792      15
   81762   81807   81813   81816       2   81759   81756   81762   81765       3
   81759   81756   81762   81768       3   81759   81756   81762   81807       3
   81756   81762   81768   81771      10   81840   81846   81849   81852       3
   81840   81846   81849   81855       3   81840   81846   81876   81879       3
   81831   81825   81819   81840      10   81831   81825   81834   81837      95
   81828   81825   81819   81840      10   81828   81825   81834   81837      95
   81822   81819   81825   81828      10   81822   81819   81825   81831      10
   81822   81819   81825   81834      90   81822   81819  -81825   81834      29
   81822   81819   81840   81843      19   81822   81819  -81840   81843       3
   81822   81819  -81840   81843      20   81822   81819   81840   81846       3
   81819   81825   81834   81837     127   81819   81825  -81834   81837     128
   81819   81825  -81834   81837     129   81819   81825  -81834   81837     130
   81816   81813   81819   81822       3   81816   81813   81819   81825       3
   81816   81813   81819   81840       3   81813   81819   81825   81828      10
   81813   81819   81825   81831      10   81885   81882   81888   81891       1
   81885   81882  -81888   81891       2   81882   81888   81894   81897       3
   81879   81876   81882   81885      19   81879   81876  -81882   81885       3
   81879   81876  -81882   81885      20   81879   81876   81882   81888       3
   81876   81882   81888   81891       2   81873   81867   81876   81879      10
   81873   81867   81876   81882      10   81870   81867   81876   81879      10
   81870   81867   81876   81882      10   81864   81858   81867   81870      14
   81864   81858   81867   81873      14   81864   81858   81867   81876      15
   81861   81858   81867   81870      14   81861   81858   81867   81873      14
   81861   81858   81867   81876      15   81858   81867   81876   81879      10
   81855   81849   81846   81876       3   81855   81849   81858   81861      10
   81855   81849   81858   81864      10   81855   81849   81858   81867      10
   81852   81849   81846   81876       3   81852   81849   81858   81861      10
   81852   81849   81858   81864      10   81852   81849   81858   81867      10
   81849   81846   81876   81879       3   81849   81858   81867   81870      15
   81849   81858   81867   81873      15   81846   81849   81858   81861      10
   81846   81849   81858   81864      10   81846   81876   81867   81870      10
   81846   81876   81867   81873      10   81948   81945   81951   81954       1
   81948   81945  -81951   81954       2   81945   81951   81957   81960       3
   81936   81933   81939   81942      41   81930   81927   81924   81933       7
   81930   81927  -81924   81933     168   81930   81927  -81924   81933      29
   81930   81927  -81924   81933     169   81927   81924   81933   81936      41
   81924   81933   81939   81942      41   81921   81918   81924   81927      41
   81921   81918   81924   81933      41   81918   81924   81927   81930       7
   81918   81924  -81927   81930     168   81918   81924  -81927   81930      29
   81918   81924  -81927   81930     169   81918   81924   81933   81936      41
   81915   81912   81909   81939      41   81915   81912   81918   81921      41
   81915   81912   81918   81924      41   81912   81909   81939   81942      41
   81909   81912   81918   81921      41   81909   81939   81933   81936      41
   81906   81900   81894   81945      10   81906   81900   81909   81912       3
   81906   81900   81909   81939       3   81903   81900   81894   81945      10
   81903   81900   81909   81912       3   81903   81900   81909   81939       3
   81900   81909   81912   81915      41   81900   81909   81939   81942      41
   81897   81894   81900   81903      10   81897   81894   81900   81906      10
   81897   81894   81900   81909      10   81897   81894   81945   81948      19
   81897   81894  -81945   81948       3   81897   81894  -81945   81948      20
   81897   81894   81945   81951       3   81894   81945   81951   81954       2
   81891   81888   81894   81897       3   81891   81888   81894   81900       3
   81891   81888   81894   81945       3   81888   81894   81900   81903      10
   81888   81894   81900   81906      10   82008   82005   82011   82014       1
   82008   82005  -82011   82014       2   82005   82011   82017   82020       3
   81996   81993   81999   82002      41   81990   81987   81993   81996      41
   81990   81987   81993   81999      41   81987   81993   81999   82002      41
   81984   81981   81987   81990      41   81984   81981   81987   81993      41
   81981   81987   81993   81996      41   81978   81975   81972   81999      41
   81978   81975   81981   81984      41   81978   81975   81981   81987      41
   81975   81972   81999   82002      41   81975   81981   81987   81990      41
   81972   81975   81981   81984      41   81972   81999   81993   81996      41
   81969   81963   81957   82005      10   81969   81963   81972   81975       3
   81969   81963   81972   81999       3   81966   81963   81957   82005      10
   81966   81963   81972   81975       3   81966   81963   81972   81999       3
   81963   81972   81975   81978      41   81963   81972   81999   82002      41
   81960   81957   81963   81966      10   81960   81957   81963   81969      10
   81960   81957   81963   81972      10   81960   81957   82005   82008      19
   81960   81957  -82005   82008       3   81960   81957  -82005   82008      20
   81960   81957   82005   82011       3   81957   82005   82011   82014       2
   81954   81951   81957   81960       3   81954   81951   81957   81963       3
   81954   81951   81957   82005       3   81951   81957   81963   81966      10
   81951   81957   81963   81969      10   82065   82062   82068   82071       1
   82065   82062  -82068   82071       2   82062   82068   82074   82077       3
   82047   82041   82050   82053      14   82047   82041   82050   82056      14
   82047   82041   82050   82059      14   82044   82041   82050   82053      14
   82044   82041   82050   82056      14   82044   82041   82050   82059      14
   82038   82029   82023   82041      15   82035   82029   82023   82041      15
   82032   82029   82023   82041      15   82029   82023   82041   82044      15
   82029   82023   82041   82047      15   82026   82023   82017   82062      10
   82026   82023   82029   82032      14   82026   82023   82029   82035      14
   82026   82023   82029   82038      14   82026   82023   82041   82044      14
   82026   82023   82041   82047      14   82026   82023   82041   82050      15
   82023   82041   82050   82053      15   82023   82041   82050   82056      15
   82023   82041   82050   82059      15   82020   82017   82023   82026      10
   82020   82017   82023   82029      10   82020   82017   82023   82041      10
   82020   82017   82062   82065      19   82020   82017  -82062   82065       3
   82020   82017  -82062   82065      20   82020   82017   82062   82068       3
   82017   82023   82029   82032      15   82017   82023   82029   82035      15
   82017   82023   82029   82038      15   82017   82023   82041   82044      15
   82017   82023   82041   82047      15   82017   82062   82068   82071       2
   82014   82011   82017   82020       3   82014   82011   82017   82023       3
   82014   82011   82017   82062       3   82011   82017   82023   82026      10
   82107   82104   82110   82113       1   82107   82104  -82110   82113       2
   82104   82110   82116   82119       3   82092   82089   82095   82098       1
   82092   82089  -82095   82098       2   82092   82089   82095   82101       1
   82092   82089  -82095   82101       2   82086   82080   82074   82104      10
   82086   82080   82089   82092      19   82086   82080  -82089   82092       3
   82086   82080  -82089   82092      20   82086   82080   82089   82095       3
   82083   82080   82074   82104      10   82083   82080   82089   82092      19
   82083   82080  -82089   82092       3   82083   82080  -82089   82092      20
   82083   82080   82089   82095       3   82080   82089   82095   82098       2
   82080   82089   82095   82101       2   82077   82074   82080   82083      10
   82077   82074   82080   82086      10   82077   82074   82080   82089      10
   82077   82074   82104   82107      19   82077   82074  -82104   82107       3
   82077   82074  -82104   82107      20   82077   82074   82104   82110       3
   82074   82104   82110   82113       2   82071   82068   82074   82077       3
   82071   82068   82074   82080       3   82071   82068   82074   82104       3
   82068   82074   82080   82083      10   82068   82074   82080   82086      10
   82149   82146   82152   82155       1   82149   82146  -82152   82155       2
   82146   82152   82158   82161       3   82137   82128   82122   82140      90
   82137   82128  -82122   82140      29   82134   82128   82122   82140      90
   82134   82128  -82122   82140      29   82131   82128   82122   82140      90
   82131   82128  -82122   82140      29   82128   82122   82140   82143      91
   82128   82122  -82140   82143      92   82128   82122  -82140   82143      93
   82128   82122  -82140   82143      94   82125   82122   82116   82146      10
   82125   82122   82128   82131      10   82125   82122   82128   82134      10
   82125   82122   82128   82137      10   82125   82122   82140   82143      95
   82119   82116   82122   82125      10   82119   82116   82122   82128      10
   82119   82116   82122   82140      90   82119   82116  -82122   82140      29
   82119   82116   82146   82149      19   82119   82116  -82146   82149       3
   82119   82116  -82146   82149      20   82119   82116   82146   82152       3
   82116   82122   82128   82131      15   82116   82122   82128   82134      15
   82116   82122   82128   82137      15   82116   82122   82140   82143      96
   82116   82122  -82140   82143      97   82116   82122  -82140   82143      93
   82116   82122  -82140   82143      98   82116   82146   82152   82155       2
   82113   82110   82116   82119       3   82113   82110   82116   82122       3
   82113   82110   82116   82146       3   82110   82116   82122   82125      10
   82182   82179   82185   82188       1   82182   82179  -82185   82188       2
   82179   82185   82191   82194       3   82170   82164   82158   82179      10
   82170   82164   82173   82176      95   82167   82164   82158   82179      10
   82167   82164   82173   82176      95   82161   82158   82164   82167      10
   82161   82158   82164   82170      10   82161   82158   82164   82173      90
   82161   82158  -82164   82173      29   82161   82158   82179   82182      19
   82161   82158  -82179   82182       3   82161   82158  -82179   82182      20
   82161   82158   82179   82185       3   82158   82164   82173   82176     127
   82158   82164  -82173   82176     128   82158   82164  -82173   82176     129
   82158   82164  -82173   82176     130   82158   82179   82185   82188       2
   82155   82152   82158   82161       3   82155   82152   82158   82164       3
   82155   82152   82158   82179       3   82152   82158   82164   82167      10
   82152   82158   82164   82170      10   82248   82245   82251   82254       1
   82248   82245  -82251   82254       2   82245   82251   82257   82260       3
   82245   82251   82257   82263       3   82230   82224   82233   82236      10
   82230   82224   82233   82239      10   82230   82224   82233   82242      10
   82227   82224   82233   82236      10   82227   82224   82233   82239      10
   82227   82224   82233   82242      10   82221   82215   82224   82227      10
   82221   82215   82224   82230      10   82221   82215   82224   82233      10
   82218   82215   82224   82227      10   82218   82215   82224   82230      10
   82218   82215   82224   82233      10   82215   82224   82233   82236      10
   82215   82224   82233   82239      10   82215   82224   82233   82242      10
   82212   82206   82215   82218      14   82212   82206   82215   82221      14
   82212   82206   82215   82224      15   82209   82206   82215   82218      14
   82209   82206   82215   82221      14   82209   82206   82215   82224      15
   82206   82215   82224   82227      10   82206   82215   82224   82230      10
   82203   82197   82191   82245      10   82203   82197   82206   82209      14
   82203   82197   82206   82212      14   82203   82197   82206   82215      15
   82200   82197   82191   82245      10   82200   82197   82206   82209      14
   82200   82197   82206   82212      14   82200   82197   82206   82215      15
   82197   82206   82215   82218      15   82197   82206   82215   82221      15
   82194   82191   82197   82200      10   82194   82191   82197   82203      10
   82194   82191   82197   82206      10   82194   82191   82245   82248      19
   82194   82191  -82245   82248       3   82194   82191  -82245   82248      20
   82194   82191   82245   82251       3   82191   82197   82206   82209      15
   82191   82197   82206   82212      15   82191   82245   82251   82254       2
   82188   82185   82191   82194       3   82188   82185   82191   82197       3
   82188   82185   82191   82245       3   82185   82191   82197   82200      10
   82185   82191   82197   82203      10   82269   82266   82272   82275       1
   82269   82266  -82272   82275       2   82266   82272   82278   82281       3
   82263   82257   82266   82269      19   82263   82257  -82266   82269       3
   82263   82257  -82266   82269      20   82263   82257   82266   82272       3
   82260   82257   82266   82269      19   82260   82257  -82266   82269       3
   82260   82257  -82266   82269      20   82260   82257   82266   82272       3
   82257   82266   82272   82275       2   82254   82251   82257   82260       3
   82254   82251   82257   82263       3   82254   82251   82257   82266       3
   82320   82317   82323   82326       1   82320   82317  -82323   82326       2
   82317   82323   82329   82332       3   82305   82302   82308   82311       1
   82305   82302  -82308   82311       2   82305   82302   82308   82314       1
   82305   82302  -82308   82314       2   82299   82293   82302   82305      19
   82299   82293  -82302   82305       3   82299   82293  -82302   82305      20
   82299   82293   82302   82308       3   82296   82293   82302   82305      19
   82296   82293  -82302   82305       3   82296   82293  -82302   82305      20
   82296   82293   82302   82308       3   82293   82302   82308   82311       2
   82293   82302   82308   82314       2   82290   82284   82278   82317      10
   82290   82284   82293   82296      14   82290   82284   82293   82299      14
   82290   82284   82293   82302      10   82287   82284   82278   82317      10
   82287   82284   82293   82296      14   82287   82284   82293   82299      14
   82287   82284   82293   82302      10   82281   82278   82284   82287      10
   82281   82278   82284   82290      10   82281   82278   82284   82293      10
   82281   82278   82317   82320      19   82281   82278  -82317   82320       3
   82281   82278  -82317   82320      20   82281   82278   82317   82323       3
   82278   82284   82293   82296      15   82278   82284   82293   82299      15
   82278   82317   82323   82326       2   82275   82272   82278   82281       3
   82275   82272   82278   82284       3   82275   82272   82278   82317       3
   82272   82278   82284   82287      10   82272   82278   82284   82290      10
   82386   82383   82389   82392       1   82386   82383  -82389   82392       2
   82383   82389   82395   82398       3   82368   82362   82371   82374      10
   82368   82362   82371   82377      10   82368   82362   82371   82380      10
   82365   82362   82371   82374      10   82365   82362   82371   82377      10
   82365   82362   82371   82380      10   82359   82353   82362   82365      10
   82359   82353   82362   82368      10   82359   82353   82362   82371      10
   82356   82353   82362   82365      10   82356   82353   82362   82368      10
   82356   82353   82362   82371      10   82353   82362   82371   82374      10
   82353   82362   82371   82377      10   82353   82362   82371   82380      10
   82350   82344   82353   82356      14   82350   82344   82353   82359      14
   82350   82344   82353   82362      15   82347   82344   82353   82356      14
   82347   82344   82353   82359      14   82347   82344   82353   82362      15
   82344   82353   82362   82365      10   82344   82353   82362   82368      10
   82341   82335   82329   82383      10   82341   82335   82344   82347      14
   82341   82335   82344   82350      14   82341   82335   82344   82353      15
   82338   82335   82329   82383      10   82338   82335   82344   82347      14
   82338   82335   82344   82350      14   82338   82335   82344   82353      15
   82335   82344   82353   82356      15   82335   82344   82353   82359      15
   82332   82329   82335   82338      10   82332   82329   82335   82341      10
   82332   82329   82335   82344      10   82332   82329   82383   82386      19
   82332   82329  -82383   82386       3   82332   82329  -82383   82386      20
   82332   82329   82383   82389       3   82329   82335   82344   82347      15
   82329   82335   82344   82350      15   82329   82383   82389   82392       2
   82326   82323   82329   82332       3   82326   82323   82329   82335       3
   82326   82323   82329   82383       3   82323   82329   82335   82338      10
   82323   82329   82335   82341      10   82419   82416   82422   82425       1
   82419   82416  -82422   82425       2   82416   82422   82428   82431       3
   82407   82401   82395   82416      10   82407   82401   82410   82413     178
   82404   82401   82395   82416      10   82404   82401   82410   82413     178
   82398   82395   82401   82404      10   82398   82395   82401   82407      10
   82398   82395   82401   82410      10   82398   82395   82416   82419      19
   82398   82395  -82416   82419       3   82398   82395  -82416   82419      20
   82398   82395   82416   82422       3   82395   82401   82410   82413     179
   82395   82401  -82410   82413     180   82395   82401  -82410   82413     181
   82395   82401  -82410   82413     182   82395   82416   82422   82425       2
   82392   82389   82395   82398       3   82392   82389   82395   82401       3
   82392   82389   82395   82416       3   82389   82395   82401   82404      10
   82389   82395   82401   82407      10   82464   82461   82467   82470       1
   82464   82461  -82467   82470       2   82461   82467   82473   82476       3
   82449   82443   82452   82455       3   82449   82443   82452   82458       3
   82446   82443   82452   82455       3   82446   82443   82452   82458       3
   82440   82434   82428   82461      10   82440   82434   82443   82446      14
   82440   82434   82443   82449      14   82440   82434   82443   82452      10
   82437   82434   82428   82461      10   82437   82434   82443   82446      14
   82437   82434   82443   82449      14   82437   82434   82443   82452      10
   82431   82428   82434   82437      10   82431   82428   82434   82440      10
   82431   82428   82434   82443      10   82431   82428   82461   82464      19
   82431   82428  -82461   82464       3   82431   82428  -82461   82464      20
   82431   82428   82461   82467       3   82428   82434   82443   82446      15
   82428   82434   82443   82449      15   82428   82461   82467   82470       2
   82425   82422   82428   82431       3   82425   82422   82428   82434       3
   82425   82422   82428   82461       3   82422   82428   82434   82437      10
   82422   82428   82434   82440      10   82524   82521   82527   82530       1
   82524   82521  -82527   82530       2   82521   82527   82533   82536       3
   82512   82509   82515   82518      41   82506   82503   82509   82512      41
   82506   82503   82509   82515      41   82503   82509   82515   82518      41
   82500   82497   82503   82506      41   82500   82497   82503   82509      41
   82497   82503   82509   82512      41   82494   82491   82488   82515      41
   82494   82491   82497   82500      41   82494   82491   82497   82503      41
   82491   82488   82515   82518      41   82491   82497   82503   82506      41
   82488   82491   82497   82500      41   82488   82515   82509   82512      41
   82485   82479   82473   82521      10   82485   82479   82488   82491       3
   82485   82479   82488   82515       3   82482   82479   82473   82521      10
   82482   82479   82488   82491       3   82482   82479   82488   82515       3
   82479   82488   82491   82494      41   82479   82488   82515   82518      41
   82476   82473   82479   82482      10   82476   82473   82479   82485      10
   82476   82473   82479   82488      10   82476   82473   82521   82524      19
   82476   82473  -82521   82524       3   82476   82473  -82521   82524      20
   82476   82473   82521   82527       3   82473   82521   82527   82530       2
   82470   82467   82473   82476       3   82470   82467   82473   82479       3
   82470   82467   82473   82521       3   82467   82473   82479   82482      10
   82467   82473   82479   82485      10   82575   82572   82578   82581       1
   82575   82572  -82578   82581       2   82572   82578   82584   82587       3
   82560   82557   82563   82566       1   82560   82557  -82563   82566       2
   82560   82557   82563   82569       1   82560   82557  -82563   82569       2
   82554   82548   82557   82560      19   82554   82548  -82557   82560       3
   82554   82548  -82557   82560      20   82554   82548   82557   82563       3
   82551   82548   82557   82560      19   82551   82548  -82557   82560       3
   82551   82548  -82557   82560      20   82551   82548   82557   82563       3
   82548   82557   82563   82566       2   82548   82557   82563   82569       2
   82545   82539   82533   82572      10   82545   82539   82548   82551      14
   82545   82539   82548   82554      14   82545   82539   82548   82557      10
   82542   82539   82533   82572      10   82542   82539   82548   82551      14
   82542   82539   82548   82554      14   82542   82539   82548   82557      10
   82536   82533   82539   82542      10   82536   82533   82539   82545      10
   82536   82533   82539   82548      10   82536   82533   82572   82575      19
   82536   82533  -82572   82575       3   82536   82533  -82572   82575      20
   82536   82533   82572   82578       3   82533   82539   82548   82551      15
   82533   82539   82548   82554      15   82533   82572   82578   82581       2
   82530   82527   82533   82536       3   82530   82527   82533   82539       3
   82530   82527   82533   82572       3   82527   82533   82539   82542      10
   82527   82533   82539   82545      10   82611   82608   82614   82617       1
   82611   82608  -82614   82617       2   82608   82614   82620   82623       3
   82596   82590   82584   82608      10   82596   82590   82599   82602       3
   82596   82590   82599   82605       3   82593   82590   82584   82608      10
   82593   82590   82599   82602       3   82593   82590   82599   82605       3
   82587   82584   82590   82593      10   82587   82584   82590   82596      10
   82587   82584   82590   82599      10   82587   82584   82608   82611      19
   82587   82584  -82608   82611       3   82587   82584  -82608   82611      20
   82587   82584   82608   82614       3   82584   82608   82614   82617       2
   82581   82578   82584   82587       3   82581   82578   82584   82590       3
   82581   82578   82584   82608       3   82578   82584   82590   82593      10
   82578   82584   82590   82596      10   82641   82638   82644   82647       1
   82641   82638  -82644   82647       2   82638   82644   82650   82653       3
   82635   82626   82620   82638      10   82632   82626   82620   82638      10
   82629   82626   82620   82638      10   82623   82620   82626   82629      10
   82623   82620   82626   82632      10   82623   82620   82626   82635      10
   82623   82620   82638   82641      19   82623   82620  -82638   82641       3
   82623   82620  -82638   82641      20   82623   82620   82638   82644       3
   82620   82638   82644   82647       2   82617   82614   82620   82623       3
   82617   82614   82620   82626       3   82617   82614   82620   82638       3
   82614   82620   82626   82629      10   82614   82620   82626   82632      10
   82614   82620   82626   82635      10   82704   82701   82707   82710       1
   82704   82701  -82707   82710       2   82701   82707   82713   82716       3
   82692   82689   82695   82698      41   82686   82683   82680   82689       7
   82686   82683  -82680   82689     168   82686   82683  -82680   82689      29
   82686   82683  -82680   82689     169   82683   82680   82689   82692      41
   82680   82689   82695   82698      41   82677   82674   82680   82683      41
   82677   82674   82680   82689      41   82674   82680   82683   82686       7
   82674   82680  -82683   82686     168   82674   82680  -82683   82686      29
   82674   82680  -82683   82686     169   82674   82680   82689   82692      41
   82671   82668   82665   82695      41   82671   82668   82674   82677      41
   82671   82668   82674   82680      41   82668   82665   82695   82698      41
   82665   82668   82674   82677      41   82665   82695   82689   82692      41
   82662   82656   82650   82701      10   82662   82656   82665   82668       3
   82662   82656   82665   82695       3   82659   82656   82650   82701      10
   82659   82656   82665   82668       3   82659   82656   82665   82695       3
   82656   82665   82668   82671      41   82656   82665   82695   82698      41
   82653   82650   82656   82659      10   82653   82650   82656   82662      10
   82653   82650   82656   82665      10   82653   82650   82701   82704      19
   82653   82650  -82701   82704       3   82653   82650  -82701   82704      20
   82653   82650   82701   82707       3   82650   82701   82707   82710       2
   82647   82644   82650   82653       3   82647   82644   82650   82656       3
   82647   82644   82650   82701       3   82644   82650   82656   82659      10
   82644   82650   82656   82662      10   82752   82749   82755   82758       1
   82752   82749  -82755   82758       2   82749   82755   82761   82764       3
   82734   82725   82719   82737      15   82731   82725   82719   82737      15
   82728   82725   82719   82737      15   82725   82719   82737   82740      15
   82725   82719   82737   82743      15   82725   82719   82737   82746      15
   82722   82719   82713   82749      10   82722   82719   82725   82728      14
   82722   82719   82725   82731      14   82722   82719   82725   82734      14
   82722   82719   82737   82740      14   82722   82719   82737   82743      14
   82722   82719   82737   82746      14   82716   82713   82719   82722      10
   82716   82713   82719   82725      10   82716   82713   82719   82737      10
   82716   82713   82749   82752      19   82716   82713  -82749   82752       3
   82716   82713  -82749   82752      20   82716   82713   82749   82755       3
   82713   82719   82725   82728      15   82713   82719   82725   82731      15
   82713   82719   82725   82734      15   82713   82719   82737   82740      15
   82713   82719   82737   82743      15   82713   82719   82737   82746      15
   82713   82749   82755   82758       2   82710   82707   82713   82716       3
   82710   82707   82713   82719       3   82710   82707   82713   82749       3
   82707   82713   82719   82722      10   82809   82806   82812   82815       1
   82809   82806  -82812   82815       2   82806   82812   82818   82821       3
   82791   82782   82776   82794      15   82788   82782   82776   82794      15
   82785   82782   82776   82794      15   82782   82776   82794   82797      15
   82782   82776   82794   82800      15   82782   82776   82794   82803      15
   82779   82776   82782   82785      14   82779   82776   82782   82788      14
   82779   82776   82782   82791      14   82779   82776   82794   82797      14
   82779   82776   82794   82800      14   82779   82776   82794   82803      14
   82773   82767   82761   82806      10   82773   82767   82776   82779      14
   82773   82767   82776   82782      15   82773   82767   82776   82794      15
   82770   82767   82761   82806      10   82770   82767   82776   82779      14
   82770   82767   82776   82782      15   82770   82767   82776   82794      15
   82767   82776   82782   82785      15   82767   82776   82782   82788      15
   82767   82776   82782   82791      15   82767   82776   82794   82797      15
   82767   82776   82794   82800      15   82767   82776   82794   82803      15
   82764   82761   82767   82770      10   82764   82761   82767   82773      10
   82764   82761   82767   82776      10   82764   82761   82806   82809      19
   82764   82761  -82806   82809       3   82764   82761  -82806   82809      20
   82764   82761   82806   82812       3   82761   82767   82776   82779      15
   82761   82806   82812   82815       2   82758   82755   82761   82764       3
   82758   82755   82761   82767       3   82758   82755   82761   82806       3
   82755   82761   82767   82770      10   82755   82761   82767   82773      10
   82866   82863   82869   82872       1   82866   82863  -82869   82872       2
   82863   82869   82875   82878       3   82848   82839   82833   82851      15
   82845   82839   82833   82851      15   82842   82839   82833   82851      15
   82839   82833   82851   82854      15   82839   82833   82851   82857      15
   82839   82833   82851   82860      15   82836   82833   82839   82842      14
   82836   82833   82839   82845      14   82836   82833   82839   82848      14
   82836   82833   82851   82854      14   82836   82833   82851   82857      14
   82836   82833   82851   82860      14   82830   82824   82818   82863      10
   82830   82824   82833   82836      14   82830   82824   82833   82839      15
   82830   82824   82833   82851      15   82827   82824   82818   82863      10
   82827   82824   82833   82836      14   82827   82824   82833   82839      15
   82827   82824   82833   82851      15   82824   82833   82839   82842      15
   82824   82833   82839   82845      15   82824   82833   82839   82848      15
   82824   82833   82851   82854      15   82824   82833   82851   82857      15
   82824   82833   82851   82860      15   82821   82818   82824   82827      10
   82821   82818   82824   82830      10   82821   82818   82824   82833      10
   82821   82818   82863   82866      19   82821   82818  -82863   82866       3
   82821   82818  -82863   82866      20   82821   82818   82863   82869       3
   82818   82824   82833   82836      15   82818   82863   82869   82872       2
   82815   82812   82818   82821       3   82815   82812   82818   82824       3
   82815   82812   82818   82863       3   82812   82818   82824   82827      10
   82812   82818   82824   82830      10   82899   82896   82902   82905       1
   82899   82896  -82902   82905       2   82896   82902   82908   82911       3
   82887   82881   82875   82896      10   82887   82881   82890   82893      95
   82884   82881   82875   82896      10   82884   82881   82890   82893      95
   82878   82875   82881   82884      10   82878   82875   82881   82887      10
   82878   82875   82881   82890      90   82878   82875  -82881   82890      29
   82878   82875   82896   82899      19   82878   82875  -82896   82899       3
   82878   82875  -82896   82899      20   82878   82875   82896   82902       3
   82875   82881   82890   82893     127   82875   82881  -82890   82893     128
   82875   82881  -82890   82893     129   82875   82881  -82890   82893     130
   82875   82896   82902   82905       2   82872   82869   82875   82878       3
   82872   82869   82875   82881       3   82872   82869   82875   82896       3
   82869   82875   82881   82884      10   82869   82875   82881   82887      10
   82944   82941   82947   82950       1   82944   82941  -82947   82950       2
   82941   82947   82953   82956       3   82929   82923   82932   82935       3
   82929   82923   82932   82938       3   82926   82923   82932   82935       3
   82926   82923   82932   82938       3   82920   82914   82908   82941      10
   82920   82914   82923   82926      14   82920   82914   82923   82929      14
   82920   82914   82923   82932      10   82917   82914   82908   82941      10
   82917   82914   82923   82926      14   82917   82914   82923   82929      14
   82917   82914   82923   82932      10   82911   82908   82914   82917      10
   82911   82908   82914   82920      10   82911   82908   82914   82923      10
   82911   82908   82941   82944      19   82911   82908  -82941   82944       3
   82911   82908  -82941   82944      20   82911   82908   82941   82947       3
   82908   82914   82923   82926      15   82908   82914   82923   82929      15
   82908   82941   82947   82950       2   82905   82902   82908   82911       3
   82905   82902   82908   82914       3   82905   82902   82908   82941       3
   82902   82908   82914   82917      10   82902   82908   82914   82920      10
   83010   83007   83013   83016       1   83010   83007  -83013   83016       2
   83007   83013   83019   83022       3   82992   82986   82995   82998      10
   82992   82986   82995   83001      10   82992   82986   82995   83004      10
   82989   82986   82995   82998      10   82989   82986   82995   83001      10
   82989   82986   82995   83004      10   82983   82977   82986   82989      10
   82983   82977   82986   82992      10   82983   82977   82986   82995      10
   82980   82977   82986   82989      10   82980   82977   82986   82992      10
   82980   82977   82986   82995      10   82977   82986   82995   82998      10
   82977   82986   82995   83001      10   82977   82986   82995   83004      10
   82974   82968   82977   82980      14   82974   82968   82977   82983      14
   82974   82968   82977   82986      15   82971   82968   82977   82980      14
   82971   82968   82977   82983      14   82971   82968   82977   82986      15
   82968   82977   82986   82989      10   82968   82977   82986   82992      10
   82965   82959   82953   83007      10   82965   82959   82968   82971      14
   82965   82959   82968   82974      14   82965   82959   82968   82977      15
   82962   82959   82953   83007      10   82962   82959   82968   82971      14
   82962   82959   82968   82974      14   82962   82959   82968   82977      15
   82959   82968   82977   82980      15   82959   82968   82977   82983      15
   82956   82953   82959   82962      10   82956   82953   82959   82965      10
   82956   82953   82959   82968      10   82956   82953   83007   83010      19
   82956   82953  -83007   83010       3   82956   82953  -83007   83010      20
   82956   82953   83007   83013       3   82953   82959   82968   82971      15
   82953   82959   82968   82974      15   82953   83007   83013   83016       2
   82950   82947   82953   82956       3   82950   82947   82953   82959       3
   82950   82947   82953   83007       3   82947   82953   82959   82962      10
   82947   82953   82959   82965      10   83076   83073   83079   83082       1
   83076   83073  -83079   83082       2   83073   83079   83085   83088       3
   83058   83052   83061   83064      10   83058   83052   83061   83067      10
   83058   83052   83061   83070      10   83055   83052   83061   83064      10
   83055   83052   83061   83067      10   83055   83052   83061   83070      10
   83049   83043   83052   83055      10   83049   83043   83052   83058      10
   83049   83043   83052   83061      10   83046   83043   83052   83055      10
   83046   83043   83052   83058      10   83046   83043   83052   83061      10
   83043   83052   83061   83064      10   83043   83052   83061   83067      10
   83043   83052   83061   83070      10   83040   83034   83043   83046      14
   83040   83034   83043   83049      14   83040   83034   83043   83052      15
   83037   83034   83043   83046      14   83037   83034   83043   83049      14
   83037   83034   83043   83052      15   83034   83043   83052   83055      10
   83034   83043   83052   83058      10   83031   83025   83019   83073      10
   83031   83025   83034   83037      14   83031   83025   83034   83040      14
   83031   83025   83034   83043      15   83028   83025   83019   83073      10
   83028   83025   83034   83037      14   83028   83025   83034   83040      14
   83028   83025   83034   83043      15   83025   83034   83043   83046      15
   83025   83034   83043   83049      15   83022   83019   83025   83028      10
   83022   83019   83025   83031      10   83022   83019   83025   83034      10
   83022   83019   83073   83076      19   83022   83019  -83073   83076       3
   83022   83019  -83073   83076      20   83022   83019   83073   83079       3
   83019   83025   83034   83037      15   83019   83025   83034   83040      15
   83019   83073   83079   83082       2   83016   83013   83019   83022       3
   83016   83013   83019   83025       3   83016   83013   83019   83073       3
   83013   83019   83025   83028      10   83013   83019   83025   83031      10
   83133   83130   83136   83139       1   83133   83130  -83136   83139       2
   83130   83136   83142   83145       3   83115   83109   83118   83121      14
   83115   83109   83118   83124      14   83115   83109   83118   83127      14
   83112   83109   83118   83121      14   83112   83109   83118   83124      14
   83112   83109   83118   83127      14   83106   83097   83091   83109      15
   83103   83097   83091   83109      15   83100   83097   83091   83109      15
   83097   83091   83109   83112      15   83097   83091   83109   83115      15
   83094   83091   83085   83130      10   83094   83091   83097   83100      14
   83094   83091   83097   83103      14   83094   83091   83097   83106      14
   83094   83091   83109   83112      14   83094   83091   83109   83115      14
   83094   83091   83109   83118      15   83091   83109   83118   83121      15
   83091   83109   83118   83124      15   83091   83109   83118   83127      15
   83088   83085   83091   83094      10   83088   83085   83091   83097      10
   83088   83085   83091   83109      10   83088   83085   83130   83133      19
   83088   83085  -83130   83133       3   83088   83085  -83130   83133      20
   83088   83085   83130   83136       3   83085   83091   83097   83100      15
   83085   83091   83097   83103      15   83085   83091   83097   83106      15
   83085   83091   83109   83112      15   83085   83091   83109   83115      15
   83085   83130   83136   83139       2   83082   83079   83085   83088       3
   83082   83079   83085   83091       3   83082   83079   83085   83130       3
   83079   83085   83091   83094      10   83166   83163   83169   83172       1
   83166   83163  -83169   83172       2   83163   83169   83175   83178       3
   83154   83148   83142   83163      10   83154   83148   83157   83160      95
   83151   83148   83142   83163      10   83151   83148   83157   83160      95
   83145   83142   83148   83151      10   83145   83142   83148   83154      10
   83145   83142   83148   83157      90   83145   83142  -83148   83157      29
   83145   83142   83163   83166      19   83145   83142  -83163   83166       3
   83145   83142  -83163   83166      20   83145   83142   83163   83169       3
   83142   83148   83157   83160     127   83142   83148  -83157   83160     128
   83142   83148  -83157   83160     129   83142   83148  -83157   83160     130
   83142   83163   83169   83172       2   83139   83136   83142   83145       3
   83139   83136   83142   83148       3   83139   83136   83142   83163       3
   83136   83142   83148   83151      10   83136   83142   83148   83154      10
   83199   83196   83202   83205       1   83199   83196  -83202   83205       2
   83196   83202   83208   83211       3   83187   83181   83175   83196      10
   83187   83181   83190   83193      95   83184   83181   83175   83196      10
   83184   83181   83190   83193      95   83178   83175   83181   83184      10
   83178   83175   83181   83187      10   83178   83175   83181   83190      90
   83178   83175  -83181   83190      29   83178   83175   83196   83199      19
   83178   83175  -83196   83199       3   83178   83175  -83196   83199      20
   83178   83175   83196   83202       3   83175   83181   83190   83193     127
   83175   83181  -83190   83193     128   83175   83181  -83190   83193     129
   83175   83181  -83190   83193     130   83175   83196   83202   83205       2
   83172   83169   83175   83178       3   83172   83169   83175   83181       3
   83172   83169   83175   83196       3   83169   83175   83181   83184      10
   83169   83175   83181   83187      10   83256   83253   83259   83262       1
   83256   83253  -83259   83262       2   83253   83259   83265   83268       3
   83238   83232   83241   83244      14   83238   83232   83241   83247      14
   83238   83232   83241   83250      14   83235   83232   83241   83244      14
   83235   83232   83241   83247      14   83235   83232   83241   83250      14
   83229   83220   83214   83232      15   83226   83220   83214   83232      15
   83223   83220   83214   83232      15   83220   83214   83232   83235      15
   83220   83214   83232   83238      15   83217   83214   83208   83253      10
   83217   83214   83220   83223      14   83217   83214   83220   83226      14
   83217   83214   83220   83229      14   83217   83214   83232   83235      14
   83217   83214   83232   83238      14   83217   83214   83232   83241      15
   83214   83232   83241   83244      15   83214   83232   83241   83247      15
   83214   83232   83241   83250      15   83211   83208   83214   83217      10
   83211   83208   83214   83220      10   83211   83208   83214   83232      10
   83211   83208   83253   83256      19   83211   83208  -83253   83256       3
   83211   83208  -83253   83256      20   83211   83208   83253   83259       3
   83208   83214   83220   83223      15   83208   83214   83220   83226      15
   83208   83214   83220   83229      15   83208   83214   83232   83235      15
   83208   83214   83232   83238      15   83208   83253   83259   83262       2
   83205   83202   83208   83211       3   83205   83202   83208   83214       3
   83205   83202   83208   83253       3   83202   83208   83214   83217      10
   83307   83304   83310   83313       1   83307   83304  -83310   83313       2
   83304   83310   83316   83319       3   83292   83289   83295   83298       1
   83292   83289  -83295   83298       2   83292   83289   83295   83301       1
   83292   83289  -83295   83301       2   83286   83280   83289   83292      19
   83286   83280  -83289   83292       3   83286   83280  -83289   83292      20
   83286   83280   83289   83295       3   83283   83280   83289   83292      19
   83283   83280  -83289   83292       3   83283   83280  -83289   83292      20
   83283   83280   83289   83295       3   83280   83289   83295   83298       2
   83280   83289   83295   83301       2   83277   83271   83265   83304      10
   83277   83271   83280   83283      14   83277   83271   83280   83286      14
   83277   83271   83280   83289      10   83274   83271   83265   83304      10
   83274   83271   83280   83283      14   83274   83271   83280   83286      14
   83274   83271   83280   83289      10   83268   83265   83271   83274      10
   83268   83265   83271   83277      10   83268   83265   83271   83280      10
   83268   83265   83304   83307      19   83268   83265  -83304   83307       3
   83268   83265  -83304   83307      20   83268   83265   83304   83310       3
   83265   83271   83280   83283      15   83265   83271   83280   83286      15
   83265   83304   83310   83313       2   83262   83259   83265   83268       3
   83262   83259   83265   83271       3   83262   83259   83265   83304       3
   83259   83265   83271   83274      10   83259   83265   83271   83277      10
   83340   83337   83343   83346       1   83340   83337  -83343   83346       2
   83337   83343   83349   83352       3   83328   83322   83316   83337      10
   83328   83322   83331   83334      95   83325   83322   83316   83337      10
   83325   83322   83331   83334      95   83319   83316   83322   83325      10
   83319   83316   83322   83328      10   83319   83316   83322   83331      90
   83319   83316  -83322   83331      29   83319   83316   83337   83340      19
   83319   83316  -83337   83340       3   83319   83316  -83337   83340      20
   83319   83316   83337   83343       3   83316   83322   83331   83334     127
   83316   83322  -83331   83334     128   83316   83322  -83331   83334     129
   83316   83322  -83331   83334     130   83316   83337   83343   83346       2
   83313   83310   83316   83319       3   83313   83310   83316   83322       3
   83313   83310   83316   83337       3   83310   83316   83322   83325      10
   83310   83316   83322   83328      10   83397   83394   83400   83403       1
   83397   83394  -83400   83403       2   83394   83400   83406   83409       3
   83379   83373   83382   83385      14   83379   83373   83382   83388      14
   83379   83373   83382   83391      14   83376   83373   83382   83385      14
   83376   83373   83382   83388      14   83376   83373   83382   83391      14
   83370   83361   83355   83373      15   83367   83361   83355   83373      15
   83364   83361   83355   83373      15   83361   83355   83373   83376      15
   83361   83355   83373   83379      15   83358   83355   83349   83394      10
   83358   83355   83361   83364      14   83358   83355   83361   83367      14
   83358   83355   83361   83370      14   83358   83355   83373   83376      14
   83358   83355   83373   83379      14   83358   83355   83373   83382      15
   83355   83373   83382   83385      15   83355   83373   83382   83388      15
   83355   83373   83382   83391      15   83352   83349   83355   83358      10
   83352   83349   83355   83361      10   83352   83349   83355   83373      10
   83352   83349   83394   83397      19   83352   83349  -83394   83397       3
   83352   83349  -83394   83397      20   83352   83349   83394   83400       3
   83349   83355   83361   83364      15   83349   83355   83361   83367      15
   83349   83355   83361   83370      15   83349   83355   83373   83376      15
   83349   83355   83373   83379      15   83349   83394   83400   83403       2
   83346   83343   83349   83352       3   83346   83343   83349   83355       3
   83346   83343   83349   83394       3   83343   83349   83355   83358      10
   83442   83448   83451   83454       3   83442   83448   83451   83457       3
   83442   83448   83478   83481       3   83427   83418   83412   83430      15
   83424   83418   83412   83430      15   83421   83418   83412   83430      15
   83418   83412   83430   83433      15   83418   83412   83430   83436      15
   83418   83412   83430   83439      15   83415   83412   83406   83442      10
   83415   83412   83418   83421      14   83415   83412   83418   83424      14
   83415   83412   83418   83427      14   83415   83412   83430   83433      14
   83415   83412   83430   83436      14   83415   83412   83430   83439      14
   83409   83406   83412   83415      10   83409   83406   83412   83418      10
   83409   83406   83412   83430      10   83409   83406   83442   83445      19
   83409   83406  -83442   83445       3   83409   83406  -83442   83445      20
   83409   83406   83442   83448       3   83406   83412   83418   83421      15
   83406   83412   83418   83424      15   83406   83412   83418   83427      15
   83406   83412   83430   83433      15   83406   83412   83430   83436      15
   83406   83412   83430   83439      15   83403   83400   83406   83409       3
   83403   83400   83406   83412       3   83403   83400   83406   83442       3
   83400   83406   83412   83415      10   83487   83484   83490   83493       1
   83487   83484  -83490   83493       2   83484   83490   83496   83499       3
   83481   83478   83484   83487      19   83481   83478  -83484   83487       3
   83481   83478  -83484   83487      20   83481   83478   83484   83490       3
   83478   83484   83490   83493       2   83475   83469   83478   83481      10
   83475   83469   83478   83484      10   83472   83469   83478   83481      10
   83472   83469   83478   83484      10   83466   83460   83469   83472      14
   83466   83460   83469   83475      14   83466   83460   83469   83478      15
   83463   83460   83469   83472      14   83463   83460   83469   83475      14
   83463   83460   83469   83478      15   83460   83469   83478   83481      10
   83457   83451   83448   83478       3   83457   83451   83460   83463      10
   83457   83451   83460   83466      10   83457   83451   83460   83469      10
   83454   83451   83448   83478       3   83454   83451   83460   83463      10
   83454   83451   83460   83466      10   83454   83451   83460   83469      10
   83451   83448   83478   83481       3   83451   83460   83469   83472      15
   83451   83460   83469   83475      15   83448   83451   83460   83463      10
   83448   83451   83460   83466      10   83448   83478   83469   83472      10
   83448   83478   83469   83475      10   83517   83514   83520   83523       1
   83517   83514  -83520   83523       2   83514   83520   83526   83529       3
   83511   83502   83496   83514      10   83508   83502   83496   83514      10
   83505   83502   83496   83514      10   83499   83496   83502   83505      10
   83499   83496   83502   83508      10   83499   83496   83502   83511      10
   83499   83496   83514   83517      19   83499   83496  -83514   83517       3
   83499   83496  -83514   83517      20   83499   83496   83514   83520       3
   83496   83514   83520   83523       2   83493   83490   83496   83499       3
   83493   83490   83496   83502       3   83493   83490   83496   83514       3
   83490   83496   83502   83505      10   83490   83496   83502   83508      10
   83490   83496   83502   83511      10   83574   83571   83577   83580       1
   83574   83571  -83577   83580       2   83571   83577   83583   83586       3
   83556   83547   83541   83559      15   83553   83547   83541   83559      15
   83550   83547   83541   83559      15   83547   83541   83559   83562      15
   83547   83541   83559   83565      15   83547   83541   83559   83568      15
   83544   83541   83547   83550      14   83544   83541   83547   83553      14
   83544   83541   83547   83556      14   83544   83541   83559   83562      14
   83544   83541   83559   83565      14   83544   83541   83559   83568      14
   83538   83532   83526   83571      10   83538   83532   83541   83544      14
   83538   83532   83541   83547      15   83538   83532   83541   83559      15
   83535   83532   83526   83571      10   83535   83532   83541   83544      14
   83535   83532   83541   83547      15   83535   83532   83541   83559      15
   83532   83541   83547   83550      15   83532   83541   83547   83553      15
   83532   83541   83547   83556      15   83532   83541   83559   83562      15
   83532   83541   83559   83565      15   83532   83541   83559   83568      15
   83529   83526   83532   83535      10   83529   83526   83532   83538      10
   83529   83526   83532   83541      10   83529   83526   83571   83574      19
   83529   83526  -83571   83574       3   83529   83526  -83571   83574      20
   83529   83526   83571   83577       3   83526   83532   83541   83544      15
   83526   83571   83577   83580       2   83523   83520   83526   83529       3
   83523   83520   83526   83532       3   83523   83520   83526   83571       3
   83520   83526   83532   83535      10   83520   83526   83532   83538      10
   83619   83616   83622   83625       1   83619   83616  -83622   83625       2
   83616   83622   83628   83631       3   83604   83598   83607   83610       3
   83604   83598   83607   83613       3   83601   83598   83607   83610       3
   83601   83598   83607   83613       3   83595   83589   83583   83616      10
   83595   83589   83598   83601      14   83595   83589   83598   83604      14
   83595   83589   83598   83607      10   83592   83589   83583   83616      10
   83592   83589   83598   83601      14   83592   83589   83598   83604      14
   83592   83589   83598   83607      10   83586   83583   83589   83592      10
   83586   83583   83589   83595      10   83586   83583   83589   83598      10
   83586   83583   83616   83619      19   83586   83583  -83616   83619       3
   83586   83583  -83616   83619      20   83586   83583   83616   83622       3
   83583   83589   83598   83601      15   83583   83589   83598   83604      15
   83583   83616   83622   83625       2   83580   83577   83583   83586       3
   83580   83577   83583   83589       3   83580   83577   83583   83616       3
   83577   83583   83589   83592      10   83577   83583   83589   83595      10
   83676   83673   83679   83682       1   83676   83673  -83679   83682       2
   83673   83679   83685   83688       3   83658   83652   83661   83664      14
   83658   83652   83661   83667      14   83658   83652   83661   83670      14
   83655   83652   83661   83664      14   83655   83652   83661   83667      14
   83655   83652   83661   83670      14   83649   83640   83634   83652      15
   83646   83640   83634   83652      15   83643   83640   83634   83652      15
   83640   83634   83652   83655      15   83640   83634   83652   83658      15
   83637   83634   83628   83673      10   83637   83634   83640   83643      14
   83637   83634   83640   83646      14   83637   83634   83640   83649      14
   83637   83634   83652   83655      14   83637   83634   83652   83658      14
   83637   83634   83652   83661      15   83634   83652   83661   83664      15
   83634   83652   83661   83667      15   83634   83652   83661   83670      15
   83631   83628   83634   83637      10   83631   83628   83634   83640      10
   83631   83628   83634   83652      10   83631   83628   83673   83676      19
   83631   83628  -83673   83676       3   83631   83628  -83673   83676      20
   83631   83628   83673   83679       3   83628   83634   83640   83643      15
   83628   83634   83640   83646      15   83628   83634   83640   83649      15
   83628   83634   83652   83655      15   83628   83634   83652   83658      15
   83628   83673   83679   83682       2   83625   83622   83628   83631       3
   83625   83622   83628   83634       3   83625   83622   83628   83673       3
   83622   83628   83634   83637      10   83706   83703   83709   83712       1
   83706   83703  -83709   83712       2   83703   83709   83715   83718       3
   83700   83691   83685   83703      10   83697   83691   83685   83703      10
   83694   83691   83685   83703      10   83688   83685   83691   83694      10
   83688   83685   83691   83697      10   83688   83685   83691   83700      10
   83688   83685   83703   83706      19   83688   83685  -83703   83706       3
   83688   83685  -83703   83706      20   83688   83685   83703   83709       3
   83685   83703   83709   83712       2   83682   83679   83685   83688       3
   83682   83679   83685   83691       3   83682   83679   83685   83703       3
   83679   83685   83691   83694      10   83679   83685   83691   83697      10
   83679   83685   83691   83700      10   83748   83745   83751   83754       1
   83748   83745  -83751   83754       2   83745   83751   83757   83760       3
   83733   83730   83736   83739       1   83733   83730  -83736   83739       2
   83733   83730   83736   83742       1   83733   83730  -83736   83742       2
   83727   83721   83715   83745      10   83727   83721   83730   83733      19
   83727   83721  -83730   83733       3   83727   83721  -83730   83733      20
   83727   83721   83730   83736       3   83724   83721   83715   83745      10
   83724   83721   83730   83733      19   83724   83721  -83730   83733       3
   83724   83721  -83730   83733      20   83724   83721   83730   83736       3
   83721   83730   83736   83739       2   83721   83730   83736   83742       2
   83718   83715   83721   83724      10   83718   83715   83721   83727      10
   83718   83715   83721   83730      10   83718   83715   83745   83748      19
   83718   83715  -83745   83748       3   83718   83715  -83745   83748      20
   83718   83715   83745   83751       3   83715   83745   83751   83754       2
   83712   83709   83715   83718       3   83712   83709   83715   83721       3
   83712   83709   83715   83745       3   83709   83715   83721   83724      10
   83709   83715   83721   83727      10   83778   83775   83781   83784       1
   83778   83775  -83781   83784       2   83775   83781   83787   83790       3
   83772   83763   83757   83775      10   83769   83763   83757   83775      10
   83766   83763   83757   83775      10   83760   83757   83763   83766      10
   83760   83757   83763   83769      10   83760   83757   83763   83772      10
   83760   83757   83775   83778      19   83760   83757  -83775   83778       3
   83760   83757  -83775   83778      20   83760   83757   83775   83781       3
   83757   83775   83781   83784       2   83754   83751   83757   83760       3
   83754   83751   83757   83763       3   83754   83751   83757   83775       3
   83751   83757   83763   83766      10   83751   83757   83763   83769      10
   83751   83757   83763   83772      10   83829   83826   83832   83835       1
   83829   83826  -83832   83835       2   83826   83832   83838   83841       3
   83817   83814   83820   83823     138   83811   83808   83814   83817     186
   83811   83808   83814   83820     186   83808   83814   83820   83823     138
   83805   83802   83820   83823     187   83805   83808   83814   83817     186
   83802   83805   83808   83811     192   83802   83820   83814   83817     138
   83799   83793   83787   83826      10   83799   83793   83802   83805       3
   83799   83793   83802   83820       3   83796   83793   83787   83826      10
   83796   83793   83802   83805       3   83796   83793   83802   83820       3
   83793   83802   83820   83823     187   83790   83787   83793   83796      10
   83790   83787   83793   83799      10   83790   83787   83793   83802      10
   83790   83787   83826   83829      19   83790   83787  -83826   83829       3
   83790   83787  -83826   83829      20   83790   83787   83826   83832       3
   83787   83826   83832   83835       2   83784   83781   83787   83790       3
   83784   83781   83787   83793       3   83784   83781   83787   83826       3
   83781   83787   83793   83796      10   83781   83787   83793   83799      10
   83901   83898   83904   83907       1   83901   83898  -83904   83907       2
   83898   83904   83910   83913       3   83886   83880   83877   83889      51
   83886   83880  -83877   83889       6   83883   83880   83877   83889      51
   83883   83880  -83877   83889       6   83880   83877   83889   83892      51
   83880   83877  -83889   83892       6   83880   83877   83889   83895      51
   83880   83877  -83889   83895       6   83874   83871   83877   83880      51
   83874   83871  -83877   83880       6   83874   83871   83877   83889      51
   83874   83871  -83877   83889       6   83871   83877   83880   83883      51
   83871   83877  -83880   83883       6   83871   83877   83880   83886      51
   83871   83877  -83880   83886       6   83871   83877   83889   83892      51
   83871   83877  -83889   83892       6   83871   83877   83889   83895      51
   83871   83877  -83889   83895       6   83868   83862   83871   83874      29
   83868   83862   83871   83877      29   83865   83862   83871   83874      29
   83865   83862   83871   83877      29   83859   83853   83862   83865      10
   83859   83853   83862   83868      10   83859   83853   83862   83871      10
   83856   83853   83862   83865      10   83856   83853   83862   83868      10
   83856   83853   83862   83871      10   83853   83862   83871   83874      29
   83850   83844   83838   83898      10   83850   83844   83853   83856      14
   83850   83844   83853   83859      14   83850   83844   83853   83862      15
   83847   83844   83838   83898      10   83847   83844   83853   83856      14
   83847   83844   83853   83859      14   83847   83844   83853   83862      15
   83844   83853   83862   83865      10   83844   83853   83862   83868      10
   83841   83838   83844   83847      10   83841   83838   83844   83850      10
   83841   83838   83844   83853      10   83841   83838   83898   83901      19
   83841   83838  -83898   83901       3   83841   83838  -83898   83901      20
   83841   83838   83898   83904       3   83838   83844   83853   83856      15
   83838   83844   83853   83859      15   83838   83898   83904   83907       2
   83835   83832   83838   83841       3   83835   83832   83838   83844       3
   83835   83832   83838   83898       3   83832   83838   83844   83847      10
   83832   83838   83844   83850      10   83964   83970   83973   83976       3
   83964   83970   83973   83979       3   83964   83970   84000   84003       3
   83949   83943   83952   83955      10   83949   83943   83952   83958      10
   83949   83943   83952   83961      10   83946   83943   83952   83955      10
   83946   83943   83952   83958      10   83946   83943   83952   83961      10
   83940   83934   83943   83946      10   83940   83934   83943   83949      10
   83940   83934   83943   83952      10   83937   83934   83943   83946      10
   83937   83934   83943   83949      10   83937   83934   83943   83952      10
   83934   83943   83952   83955      10   83934   83943   83952   83958      10
   83934   83943   83952   83961      10   83931   83925   83934   83937      14
   83931   83925   83934   83940      14   83931   83925   83934   83943      15
   83928   83925   83934   83937      14   83928   83925   83934   83940      14
   83928   83925   83934   83943      15   83925   83934   83943   83946      10
   83925   83934   83943   83949      10   83922   83916   83910   83964      10
   83922   83916   83925   83928      14   83922   83916   83925   83931      14
   83922   83916   83925   83934      15   83919   83916   83910   83964      10
   83919   83916   83925   83928      14   83919   83916   83925   83931      14
   83919   83916   83925   83934      15   83916   83925   83934   83937      15
   83916   83925   83934   83940      15   83913   83910   83916   83919      10
   83913   83910   83916   83922      10   83913   83910   83916   83925      10
   83913   83910   83964   83967      19   83913   83910  -83964   83967       3
   83913   83910  -83964   83967      20   83913   83910   83964   83970       3
   83910   83916   83925   83928      15   83910   83916   83925   83931      15
   83907   83904   83910   83913       3   83907   83904   83910   83916       3
   83907   83904   83910   83964       3   83904   83910   83916   83919      10
   83904   83910   83916   83922      10   84009   84006   84012   84015       1
   84009   84006  -84012   84015       2   84006   84012   84018   84021       3
   84003   84000   84006   84009      19   84003   84000  -84006   84009       3
   84003   84000  -84006   84009      20   84003   84000   84006   84012       3
   84000   84006   84012   84015       2   83997   83991   84000   84003      10
   83997   83991   84000   84006      10   83994   83991   84000   84003      10
   83994   83991   84000   84006      10   83988   83982   83991   83994      14
   83988   83982   83991   83997      14   83988   83982   83991   84000      15
   83985   83982   83991   83994      14   83985   83982   83991   83997      14
   83985   83982   83991   84000      15   83982   83991   84000   84003      10
   83979   83973   83970   84000       3   83979   83973   83982   83985      10
   83979   83973   83982   83988      10   83979   83973   83982   83991      10
   83976   83973   83970   84000       3   83976   83973   83982   83985      10
   83976   83973   83982   83988      10   83976   83973   83982   83991      10
   83973   83970   84000   84003       3   83973   83982   83991   83994      15
   83973   83982   83991   83997      15   83970   83973   83982   83985      10
   83970   83973   83982   83988      10   83970   84000   83991   83994      10
   83970   84000   83991   83997      10   84066   84063   84069   84072       1
   84066   84063  -84069   84072       2   84063   84069   84075   84078       3
   84048   84039   84033   84051      15   84045   84039   84033   84051      15
   84042   84039   84033   84051      15   84039   84033   84051   84054      15
   84039   84033   84051   84057      15   84039   84033   84051   84060      15
   84036   84033   84039   84042      14   84036   84033   84039   84045      14
   84036   84033   84039   84048      14   84036   84033   84051   84054      14
   84036   84033   84051   84057      14   84036   84033   84051   84060      14
   84030   84024   84018   84063      10   84030   84024   84033   84036      14
   84030   84024   84033   84039      15   84030   84024   84033   84051      15
   84027   84024   84018   84063      10   84027   84024   84033   84036      14
   84027   84024   84033   84039      15   84027   84024   84033   84051      15
   84024   84033   84039   84042      15   84024   84033   84039   84045      15
   84024   84033   84039   84048      15   84024   84033   84051   84054      15
   84024   84033   84051   84057      15   84024   84033   84051   84060      15
   84021   84018   84024   84027      10   84021   84018   84024   84030      10
   84021   84018   84024   84033      10   84021   84018   84063   84066      19
   84021   84018  -84063   84066       3   84021   84018  -84063   84066      20
   84021   84018   84063   84069       3   84018   84024   84033   84036      15
   84018   84063   84069   84072       2   84015   84012   84018   84021       3
   84015   84012   84018   84024       3   84015   84012   84018   84063       3
   84012   84018   84024   84027      10   84012   84018   84024   84030      10
   84114   84111   84117   84120       1   84114   84111  -84117   84120       2
   84111   84117   84123   84126       3   84096   84087   84081   84099      15
   84093   84087   84081   84099      15   84090   84087   84081   84099      15
   84087   84081   84099   84102      15   84087   84081   84099   84105      15
   84087   84081   84099   84108      15   84084   84081   84075   84111      10
   84084   84081   84087   84090      14   84084   84081   84087   84093      14
   84084   84081   84087   84096      14   84084   84081   84099   84102      14
   84084   84081   84099   84105      14   84084   84081   84099   84108      14
   84078   84075   84081   84084      10   84078   84075   84081   84087      10
   84078   84075   84081   84099      10   84078   84075   84111   84114      19
   84078   84075  -84111   84114       3   84078   84075  -84111   84114      20
   84078   84075   84111   84117       3   84075   84081   84087   84090      15
   84075   84081   84087   84093      15   84075   84081   84087   84096      15
   84075   84081   84099   84102      15   84075   84081   84099   84105      15
   84075   84081   84099   84108      15   84075   84111   84117   84120       2
   84072   84069   84075   84078       3   84072   84069   84075   84081       3
   84072   84069   84075   84111       3   84069   84075   84081   84084      10
   84171   84168   84174   84177       1   84171   84168  -84174   84177       2
   84168   84174   84180   84183       3   84153   84147   84156   84159      14
   84153   84147   84156   84162      14   84153   84147   84156   84165      14
   84150   84147   84156   84159      14   84150   84147   84156   84162      14
   84150   84147   84156   84165      14   84144   84135   84129   84147      15
   84141   84135   84129   84147      15   84138   84135   84129   84147      15
   84135   84129   84147   84150      15   84135   84129   84147   84153      15
   84132   84129   84123   84168      10   84132   84129   84135   84138      14
   84132   84129   84135   84141      14   84132   84129   84135   84144      14
   84132   84129   84147   84150      14   84132   84129   84147   84153      14
   84132   84129   84147   84156      15   84129   84147   84156   84159      15
   84129   84147   84156   84162      15   84129   84147   84156   84165      15
   84126   84123   84129   84132      10   84126   84123   84129   84135      10
   84126   84123   84129   84147      10   84126   84123   84168   84171      19
   84126   84123  -84168   84171       3   84126   84123  -84168   84171      20
   84126   84123   84168   84174       3   84123   84129   84135   84138      15
   84123   84129   84135   84141      15   84123   84129   84135   84144      15
   84123   84129   84147   84150      15   84123   84129   84147   84153      15
   84123   84168   84174   84177       2   84120   84117   84123   84126       3
   84120   84117   84123   84129       3   84120   84117   84123   84168       3
   84117   84123   84129   84132      10   84228   84225   84231   84234       1
   84228   84225  -84231   84234       2   84225   84231   84237   84240       3
   84210   84204   84213   84216      14   84210   84204   84213   84219      14
   84210   84204   84213   84222      14   84207   84204   84213   84216      14
   84207   84204   84213   84219      14   84207   84204   84213   84222      14
   84201   84192   84186   84204      15   84198   84192   84186   84204      15
   84195   84192   84186   84204      15   84192   84186   84204   84207      15
   84192   84186   84204   84210      15   84189   84186   84180   84225      10
   84189   84186   84192   84195      14   84189   84186   84192   84198      14
   84189   84186   84192   84201      14   84189   84186   84204   84207      14
   84189   84186   84204   84210      14   84189   84186   84204   84213      15
   84186   84204   84213   84216      15   84186   84204   84213   84219      15
   84186   84204   84213   84222      15   84183   84180   84186   84189      10
   84183   84180   84186   84192      10   84183   84180   84186   84204      10
   84183   84180   84225   84228      19   84183   84180  -84225   84228       3
   84183   84180  -84225   84228      20   84183   84180   84225   84231       3
   84180   84186   84192   84195      15   84180   84186   84192   84198      15
   84180   84186   84192   84201      15   84180   84186   84204   84207      15
   84180   84186   84204   84210      15   84180   84225   84231   84234       2
   84177   84174   84180   84183       3   84177   84174   84180   84186       3
   84177   84174   84180   84225       3   84174   84180   84186   84189      10
   84258   84255   84261   84264       1   84258   84255  -84261   84264       2
   84255   84261   84267   84270       3   84252   84243   84237   84255      10
   84249   84243   84237   84255      10   84246   84243   84237   84255      10
   84240   84237   84243   84246      10   84240   84237   84243   84249      10
   84240   84237   84243   84252      10   84240   84237   84255   84258      19
   84240   84237  -84255   84258       3   84240   84237  -84255   84258      20
   84240   84237   84255   84261       3   84237   84255   84261   84264       2
   84234   84231   84237   84240       3   84234   84231   84237   84243       3
   84234   84231   84237   84255       3   84231   84237   84243   84246      10
   84231   84237   84243   84249      10   84231   84237   84243   84252      10
   84303   84300   84306   84309       1   84303   84300  -84306   84309       2
   84300   84306   84312   84315       3   84288   84282   84291   84294       3
   84288   84282   84291   84297       3   84285   84282   84291   84294       3
   84285   84282   84291   84297       3   84279   84273   84267   84300      10
   84279   84273   84282   84285      14   84279   84273   84282   84288      14
   84279   84273   84282   84291      10   84276   84273   84267   84300      10
   84276   84273   84282   84285      14   84276   84273   84282   84288      14
   84276   84273   84282   84291      10   84270   84267   84273   84276      10
   84270   84267   84273   84279      10   84270   84267   84273   84282      10
   84270   84267   84300   84303      19   84270   84267  -84300   84303       3
   84270   84267  -84300   84303      20   84270   84267   84300   84306       3
   84267   84273   84282   84285      15   84267   84273   84282   84288      15
   84267   84300   84306   84309       2   84264   84261   84267   84270       3
   84264   84261   84267   84273       3   84264   84261   84267   84300       3
   84261   84267   84273   84276      10   84261   84267   84273   84279      10
   84339   84336   84342   84345       1   84339   84336  -84342   84345       2
   84336   84342   84348   84351       3   84324   84318   84312   84336      10
   84324   84318   84327   84330       3   84324   84318   84327   84333       3
   84321   84318   84312   84336      10   84321   84318   84327   84330       3
   84321   84318   84327   84333       3   84315   84312   84318   84321      10
   84315   84312   84318   84324      10   84315   84312   84318   84327      10
   84315   84312   84336   84339      19   84315   84312  -84336   84339       3
   84315   84312  -84336   84339      20   84315   84312   84336   84342       3
   84312   84336   84342   84345       2   84309   84306   84312   84315       3
   84309   84306   84312   84318       3   84309   84306   84312   84336       3
   84306   84312   84318   84321      10   84306   84312   84318   84324      10
   84387   84384   84390   84393       1   84387   84384  -84390   84393       2
   84384   84390   84396   84399       3   84369   84360   84354   84372      15
   84366   84360   84354   84372      15   84363   84360   84354   84372      15
   84360   84354   84372   84375      15   84360   84354   84372   84378      15
   84360   84354   84372   84381      15   84357   84354   84348   84384      10
   84357   84354   84360   84363      14   84357   84354   84360   84366      14
   84357   84354   84360   84369      14   84357   84354   84372   84375      14
   84357   84354   84372   84378      14   84357   84354   84372   84381      14
   84351   84348   84354   84357      10   84351   84348   84354   84360      10
   84351   84348   84354   84372      10   84351   84348   84384   84387      19
   84351   84348  -84384   84387       3   84351   84348  -84384   84387      20
   84351   84348   84384   84390       3   84348   84354   84360   84363      15
   84348   84354   84360   84366      15   84348   84354   84360   84369      15
   84348   84354   84372   84375      15   84348   84354   84372   84378      15
   84348   84354   84372   84381      15   84348   84384   84390   84393       2
   84345   84342   84348   84351       3   84345   84342   84348   84354       3
   84345   84342   84348   84384       3   84342   84348   84354   84357      10
   84423   84420   84426   84429       1   84423   84420  -84426   84429       2
   84420   84426   84432   84435       3   84420   84426   84432   84438       3
   84408   84402   84396   84420      10   84408   84402   84411   84414       3
   84408   84402   84411   84417       3   84405   84402   84396   84420      10
   84405   84402   84411   84414       3   84405   84402   84411   84417       3
   84399   84396   84402   84405      10   84399   84396   84402   84408      10
   84399   84396   84402   84411      10   84399   84396   84420   84423      19
   84399   84396  -84420   84423       3   84399   84396  -84420   84423      20
   84399   84396   84420   84426       3   84396   84420   84426   84429       2
   84393   84390   84396   84399       3   84393   84390   84396   84402       3
   84393   84390   84396   84420       3   84390   84396   84402   84405      10
   84390   84396   84402   84408      10   84444   84441   84447   84450       1
   84444   84441  -84447   84450       2   84441   84447   84453   84456       3
   84438   84432   84441   84444      19   84438   84432  -84441   84444       3
   84438   84432  -84441   84444      20   84438   84432   84441   84447       3
   84435   84432   84441   84444      19   84435   84432  -84441   84444       3
   84435   84432  -84441   84444      20   84435   84432   84441   84447       3
   84432   84441   84447   84450       2   84429   84426   84432   84435       3
   84429   84426   84432   84438       3   84429   84426   84432   84441       3
   84489   84486   84492   84495       1   84489   84486  -84492   84495       2
   84486   84492   84498   84501       3   84474   84468   84477   84480       3
   84474   84468   84477   84483       3   84471   84468   84477   84480       3
   84471   84468   84477   84483       3   84465   84459   84453   84486      10
   84465   84459   84468   84471      14   84465   84459   84468   84474      14
   84465   84459   84468   84477      10   84462   84459   84453   84486      10
   84462   84459   84468   84471      14   84462   84459   84468   84474      14
   84462   84459   84468   84477      10   84456   84453   84459   84462      10
   84456   84453   84459   84465      10   84456   84453   84459   84468      10
   84456   84453   84486   84489      19   84456   84453  -84486   84489       3
   84456   84453  -84486   84489      20   84456   84453   84486   84492       3
   84453   84459   84468   84471      15   84453   84459   84468   84474      15
   84453   84486   84492   84495       2   84450   84447   84453   84456       3
   84450   84447   84453   84459       3   84450   84447   84453   84486       3
   84447   84453   84459   84462      10   84447   84453   84459   84465      10
   84519   84516   84522   84525       1   84519   84516  -84522   84525       2
   84516   84522   84528   84531       3   84513   84504   84498   84516      10
   84510   84504   84498   84516      10   84507   84504   84498   84516      10
   84501   84498   84504   84507      10   84501   84498   84504   84510      10
   84501   84498   84504   84513      10   84501   84498   84516   84519      19
   84501   84498  -84516   84519       3   84501   84498  -84516   84519      20
   84501   84498   84516   84522       3   84498   84516   84522   84525       2
   84495   84492   84498   84501       3   84495   84492   84498   84504       3
   84495   84492   84498   84516       3   84492   84498   84504   84507      10
   84492   84498   84504   84510      10   84492   84498   84504   84513      10
   84576   84573   84579   84582       1   84576   84573  -84579   84582       2
   84573   84579   84585   84588       3   84558   84549   84543   84561      15
   84555   84549   84543   84561      15   84552   84549   84543   84561      15
   84549   84543   84561   84564      15   84549   84543   84561   84567      15
   84549   84543   84561   84570      15   84546   84543   84549   84552      14
   84546   84543   84549   84555      14   84546   84543   84549   84558      14
   84546   84543   84561   84564      14   84546   84543   84561   84567      14
   84546   84543   84561   84570      14   84540   84534   84528   84573      10
   84540   84534   84543   84546      14   84540   84534   84543   84549      15
   84540   84534   84543   84561      15   84537   84534   84528   84573      10
   84537   84534   84543   84546      14   84537   84534   84543   84549      15
   84537   84534   84543   84561      15   84534   84543   84549   84552      15
   84534   84543   84549   84555      15   84534   84543   84549   84558      15
   84534   84543   84561   84564      15   84534   84543   84561   84567      15
   84534   84543   84561   84570      15   84531   84528   84534   84537      10
   84531   84528   84534   84540      10   84531   84528   84534   84543      10
   84531   84528   84573   84576      19   84531   84528  -84573   84576       3
   84531   84528  -84573   84576      20   84531   84528   84573   84579       3
   84528   84534   84543   84546      15   84528   84573   84579   84582       2
   84525   84522   84528   84531       3   84525   84522   84528   84534       3
   84525   84522   84528   84573       3   84522   84528   84534   84537      10
   84522   84528   84534   84540      10   84609   84606   84612   84615       1
   84609   84606  -84612   84615       2   84606   84612   84618   84621       3
   84597   84591   84585   84606      10   84597   84591   84600   84603      95
   84594   84591   84585   84606      10   84594   84591   84600   84603      95
   84588   84585   84591   84594      10   84588   84585   84591   84597      10
   84588   84585   84591   84600      90   84588   84585  -84591   84600      29
   84588   84585   84606   84609      19   84588   84585  -84606   84609       3
   84588   84585  -84606   84609      20   84588   84585   84606   84612       3
   84585   84591   84600   84603     127   84585   84591  -84600   84603     128
   84585   84591  -84600   84603     129   84585   84591  -84600   84603     130
   84585   84606   84612   84615       2   84582   84579   84585   84588       3
   84582   84579   84585   84591       3   84582   84579   84585   84606       3
   84579   84585   84591   84594      10   84579   84585   84591   84597      10
   84651   84648   84654   84657       1   84651   84648  -84654   84657       2
   84648   84654   84660   84663       3   84639   84630   84624   84642      90
   84639   84630  -84624   84642      29   84636   84630   84624   84642      90
   84636   84630  -84624   84642      29   84633   84630   84624   84642      90
   84633   84630  -84624   84642      29   84630   84624   84642   84645      91
   84630   84624  -84642   84645      92   84630   84624  -84642   84645      93
   84630   84624  -84642   84645      94   84627   84624   84618   84648      10
   84627   84624   84630   84633      10   84627   84624   84630   84636      10
   84627   84624   84630   84639      10   84627   84624   84642   84645      95
   84621   84618   84624   84627      10   84621   84618   84624   84630      10
   84621   84618   84624   84642      90   84621   84618  -84624   84642      29
   84621   84618   84648   84651      19   84621   84618  -84648   84651       3
   84621   84618  -84648   84651      20   84621   84618   84648   84654       3
   84618   84624   84630   84633      15   84618   84624   84630   84636      15
   84618   84624   84630   84639      15   84618   84624   84642   84645      96
   84618   84624  -84642   84645      97   84618   84624  -84642   84645      93
   84618   84624  -84642   84645      98   84618   84648   84654   84657       2
   84615   84612   84618   84621       3   84615   84612   84618   84624       3
   84615   84612   84618   84648       3   84612   84618   84624   84627      10
   84708   84705   84711   84714       1   84708   84705  -84711   84714       2
   84705   84711   84717   84720       3   84690   84681   84675   84693      15
   84687   84681   84675   84693      15   84684   84681   84675   84693      15
   84681   84675   84693   84696      15   84681   84675   84693   84699      15
   84681   84675   84693   84702      15   84678   84675   84681   84684      14
   84678   84675   84681   84687      14   84678   84675   84681   84690      14
   84678   84675   84693   84696      14   84678   84675   84693   84699      14
   84678   84675   84693   84702      14   84672   84666   84660   84705      10
   84672   84666   84675   84678      14   84672   84666   84675   84681      15
   84672   84666   84675   84693      15   84669   84666   84660   84705      10
   84669   84666   84675   84678      14   84669   84666   84675   84681      15
   84669   84666   84675   84693      15   84666   84675   84681   84684      15
   84666   84675   84681   84687      15   84666   84675   84681   84690      15
   84666   84675   84693   84696      15   84666   84675   84693   84699      15
   84666   84675   84693   84702      15   84663   84660   84666   84669      10
   84663   84660   84666   84672      10   84663   84660   84666   84675      10
   84663   84660   84705   84708      19   84663   84660  -84705   84708       3
   84663   84660  -84705   84708      20   84663   84660   84705   84711       3
   84660   84666   84675   84678      15   84660   84705   84711   84714       2
   84657   84654   84660   84663       3   84657   84654   84660   84666       3
   84657   84654   84660   84705       3   84654   84660   84666   84669      10
   84654   84660   84666   84672      10   84756   84753   84759   84762       1
   84756   84753  -84759   84762       2   84753   84759   84765   84768       3
   84738   84729   84723   84741      15   84735   84729   84723   84741      15
   84732   84729   84723   84741      15   84729   84723   84741   84744      15
   84729   84723   84741   84747      15   84729   84723   84741   84750      15
   84726   84723   84717   84753      10   84726   84723   84729   84732      14
   84726   84723   84729   84735      14   84726   84723   84729   84738      14
   84726   84723   84741   84744      14   84726   84723   84741   84747      14
   84726   84723   84741   84750      14   84720   84717   84723   84726      10
   84720   84717   84723   84729      10   84720   84717   84723   84741      10
   84720   84717   84753   84756      19   84720   84717  -84753   84756       3
   84720   84717  -84753   84756      20   84720   84717   84753   84759       3
   84717   84723   84729   84732      15   84717   84723   84729   84735      15
   84717   84723   84729   84738      15   84717   84723   84741   84744      15
   84717   84723   84741   84747      15   84717   84723   84741   84750      15
   84717   84753   84759   84762       2   84714   84711   84717   84720       3
   84714   84711   84717   84723       3   84714   84711   84717   84753       3
   84711   84717   84723   84726      10   84813   84810   84816   84819       1
   84813   84810  -84816   84819       2   84810   84816   84822   84825       3
   84795   84786   84780   84798      15   84792   84786   84780   84798      15
   84789   84786   84780   84798      15   84786   84780   84798   84801      15
   84786   84780   84798   84804      15   84786   84780   84798   84807      15
   84783   84780   84786   84789      14   84783   84780   84786   84792      14
   84783   84780   84786   84795      14   84783   84780   84798   84801      14
   84783   84780   84798   84804      14   84783   84780   84798   84807      14
   84777   84771   84765   84810      10   84777   84771   84780   84783      14
   84777   84771   84780   84786      15   84777   84771   84780   84798      15
   84774   84771   84765   84810      10   84774   84771   84780   84783      14
   84774   84771   84780   84786      15   84774   84771   84780   84798      15
   84771   84780   84786   84789      15   84771   84780   84786   84792      15
   84771   84780   84786   84795      15   84771   84780   84798   84801      15
   84771   84780   84798   84804      15   84771   84780   84798   84807      15
   84768   84765   84771   84774      10   84768   84765   84771   84777      10
   84768   84765   84771   84780      10   84768   84765   84810   84813      19
   84768   84765  -84810   84813       3   84768   84765  -84810   84813      20
   84768   84765   84810   84816       3   84765   84771   84780   84783      15
   84765   84810   84816   84819       2   84762   84759   84765   84768       3
   84762   84759   84765   84771       3   84762   84759   84765   84810       3
   84759   84765   84771   84774      10   84759   84765   84771   84777      10
   84855   84852   84858   84861       1   84855   84852  -84858   84861       2
   84852   84858   84864   84867       3   84840   84837   84843   84846       1
   84840   84837  -84843   84846       2   84840   84837   84843   84849       1
   84840   84837  -84843   84849       2   84834   84828   84822   84852      10
   84834   84828   84837   84840      19   84834   84828  -84837   84840       3
   84834   84828  -84837   84840      20   84834   84828   84837   84843       3
   84831   84828   84822   84852      10   84831   84828   84837   84840      19
   84831   84828  -84837   84840       3   84831   84828  -84837   84840      20
   84831   84828   84837   84843       3   84828   84837   84843   84846       2
   84828   84837   84843   84849       2   84825   84822   84828   84831      10
   84825   84822   84828   84834      10   84825   84822   84828   84837      10
   84825   84822   84852   84855      19   84825   84822  -84852   84855       3
   84825   84822  -84852   84855      20   84825   84822   84852   84858       3
   84822   84852   84858   84861       2   84819   84816   84822   84825       3
   84819   84816   84822   84828       3   84819   84816   84822   84852       3
   84816   84822   84828   84831      10   84816   84822   84828   84834      10
   84927   84924   84930   84933       1   84927   84924  -84930   84933       2
   84924   84930   84936   84939       3   84912   84906   84903   84915      51
   84912   84906  -84903   84915       6   84909   84906   84903   84915      51
   84909   84906  -84903   84915       6   84906   84903   84915   84918      51
   84906   84903  -84915   84918       6   84906   84903   84915   84921      51
   84906   84903  -84915   84921       6   84900   84897   84903   84906      51
   84900   84897  -84903   84906       6   84900   84897   84903   84915      51
   84900   84897  -84903   84915       6   84897   84903   84906   84909      51
   84897   84903  -84906   84909       6   84897   84903   84906   84912      51
   84897   84903  -84906   84912       6   84897   84903   84915   84918      51
   84897   84903  -84915   84918       6   84897   84903   84915   84921      51
   84897   84903  -84915   84921       6   84894   84888   84897   84900      29
   84894   84888   84897   84903      29   84891   84888   84897   84900      29
   84891   84888   84897   84903      29   84885   84879   84888   84891      10
   84885   84879   84888   84894      10   84885   84879   84888   84897      10
   84882   84879   84888   84891      10   84882   84879   84888   84894      10
   84882   84879   84888   84897      10   84879   84888   84897   84900      29
   84876   84870   84864   84924      10   84876   84870   84879   84882      14
   84876   84870   84879   84885      14   84876   84870   84879   84888      15
   84873   84870   84864   84924      10   84873   84870   84879   84882      14
   84873   84870   84879   84885      14   84873   84870   84879   84888      15
   84870   84879   84888   84891      10   84870   84879   84888   84894      10
   84867   84864   84870   84873      10   84867   84864   84870   84876      10
   84867   84864   84870   84879      10   84867   84864   84924   84927      19
   84867   84864  -84924   84927       3   84867   84864  -84924   84927      20
   84867   84864   84924   84930       3   84864   84870   84879   84882      15
   84864   84870   84879   84885      15   84864   84924   84930   84933       2
   84861   84858   84864   84867       3   84861   84858   84864   84870       3
   84861   84858   84864   84924       3   84858   84864   84870   84873      10
   84858   84864   84870   84876      10   84984   84981   84987   84990       1
   84984   84981  -84987   84990       2   84981   84987   84993   84996       3
   84966   84957   84951   84969      15   84963   84957   84951   84969      15
   84960   84957   84951   84969      15   84957   84951   84969   84972      15
   84957   84951   84969   84975      15   84957   84951   84969   84978      15
   84954   84951   84957   84960      14   84954   84951   84957   84963      14
   84954   84951   84957   84966      14   84954   84951   84969   84972      14
   84954   84951   84969   84975      14   84954   84951   84969   84978      14
   84948   84942   84936   84981      10   84948   84942   84951   84954      14
   84948   84942   84951   84957      15   84948   84942   84951   84969      15
   84945   84942   84936   84981      10   84945   84942   84951   84954      14
   84945   84942   84951   84957      15   84945   84942   84951   84969      15
   84942   84951   84957   84960      15   84942   84951   84957   84963      15
   84942   84951   84957   84966      15   84942   84951   84969   84972      15
   84942   84951   84969   84975      15   84942   84951   84969   84978      15
   84939   84936   84942   84945      10   84939   84936   84942   84948      10
   84939   84936   84942   84951      10   84939   84936   84981   84984      19
   84939   84936  -84981   84984       3   84939   84936  -84981   84984      20
   84939   84936   84981   84987       3   84936   84942   84951   84954      15
   84936   84981   84987   84990       2   84933   84930   84936   84939       3
   84933   84930   84936   84942       3   84933   84930   84936   84981       3
   84930   84936   84942   84945      10   84930   84936   84942   84948      10
   85050   85047   85053   85056       1   85050   85047  -85053   85056       2
   85047   85053   85059   85062       3   85032   85026   85035   85038      10
   85032   85026   85035   85041      10   85032   85026   85035   85044      10
   85029   85026   85035   85038      10   85029   85026   85035   85041      10
   85029   85026   85035   85044      10   85023   85017   85026   85029      10
   85023   85017   85026   85032      10   85023   85017   85026   85035      10
   85020   85017   85026   85029      10   85020   85017   85026   85032      10
   85020   85017   85026   85035      10   85017   85026   85035   85038      10
   85017   85026   85035   85041      10   85017   85026   85035   85044      10
   85014   85008   85017   85020      14   85014   85008   85017   85023      14
   85014   85008   85017   85026      15   85011   85008   85017   85020      14
   85011   85008   85017   85023      14   85011   85008   85017   85026      15
   85008   85017   85026   85029      10   85008   85017   85026   85032      10
   85005   84999   84993   85047      10   85005   84999   85008   85011      14
   85005   84999   85008   85014      14   85005   84999   85008   85017      15
   85002   84999   84993   85047      10   85002   84999   85008   85011      14
   85002   84999   85008   85014      14   85002   84999   85008   85017      15
   84999   85008   85017   85020      15   84999   85008   85017   85023      15
   84996   84993   84999   85002      10   84996   84993   84999   85005      10
   84996   84993   84999   85008      10   84996   84993   85047   85050      19
   84996   84993  -85047   85050       3   84996   84993  -85047   85050      20
   84996   84993   85047   85053       3   84993   84999   85008   85011      15
   84993   84999   85008   85014      15   84993   85047   85053   85056       2
   84990   84987   84993   84996       3   84990   84987   84993   84999       3
   84990   84987   84993   85047       3   84987   84993   84999   85002      10
   84987   84993   84999   85005      10   85098   85095   85101   85104       1
   85098   85095  -85101   85104       2   85095   85101   85107   85110       3
   85095   85101   85107   85113       3   85080   85071   85065   85083      15
   85077   85071   85065   85083      15   85074   85071   85065   85083      15
   85071   85065   85083   85086      15   85071   85065   85083   85089      15
   85071   85065   85083   85092      15   85068   85065   85059   85095      10
   85068   85065   85071   85074      14   85068   85065   85071   85077      14
   85068   85065   85071   85080      14   85068   85065   85083   85086      14
   85068   85065   85083   85089      14   85068   85065   85083   85092      14
   85062   85059   85065   85068      10   85062   85059   85065   85071      10
   85062   85059   85065   85083      10   85062   85059   85095   85098      19
   85062   85059  -85095   85098       3   85062   85059  -85095   85098      20
   85062   85059   85095   85101       3   85059   85065   85071   85074      15
   85059   85065   85071   85077      15   85059   85065   85071   85080      15
   85059   85065   85083   85086      15   85059   85065   85083   85089      15
   85059   85065   85083   85092      15   85059   85095   85101   85104       2
   85056   85053   85059   85062       3   85056   85053   85059   85065       3
   85056   85053   85059   85095       3   85053   85059   85065   85068      10
   85119   85116   85122   85125       1   85119   85116  -85122   85125       2
   85116   85122   85128   85131       3   85113   85107   85116   85119      19
   85113   85107  -85116   85119       3   85113   85107  -85116   85119      20
   85113   85107   85116   85122       3   85110   85107   85116   85119      19
   85110   85107  -85116   85119       3   85110   85107  -85116   85119      20
   85110   85107   85116   85122       3   85107   85116   85122   85125       2
   85104   85101   85107   85110       3   85104   85101   85107   85113       3
   85104   85101   85107   85116       3   85176   85173   85179   85182       1
   85176   85173  -85179   85182       2   85173   85179   85185   85188       3
   85158   85149   85143   85161      15   85155   85149   85143   85161      15
   85152   85149   85143   85161      15   85149   85143   85161   85164      15
   85149   85143   85161   85167      15   85149   85143   85161   85170      15
   85146   85143   85149   85152      14   85146   85143   85149   85155      14
   85146   85143   85149   85158      14   85146   85143   85161   85164      14
   85146   85143   85161   85167      14   85146   85143   85161   85170      14
   85140   85134   85128   85173      10   85140   85134   85143   85146      14
   85140   85134   85143   85149      15   85140   85134   85143   85161      15
   85137   85134   85128   85173      10   85137   85134   85143   85146      14
   85137   85134   85143   85149      15   85137   85134   85143   85161      15
   85134   85143   85149   85152      15   85134   85143   85149   85155      15
   85134   85143   85149   85158      15   85134   85143   85161   85164      15
   85134   85143   85161   85167      15   85134   85143   85161   85170      15
   85131   85128   85134   85137      10   85131   85128   85134   85140      10
   85131   85128   85134   85143      10   85131   85128   85173   85176      19
   85131   85128  -85173   85176       3   85131   85128  -85173   85176      20
   85131   85128   85173   85179       3   85128   85134   85143   85146      15
   85128   85173   85179   85182       2   85125   85122   85128   85131       3
   85125   85122   85128   85134       3   85125   85122   85128   85173       3
   85122   85128   85134   85137      10   85122   85128   85134   85140      10
   85227   85224   85230   85233       1   85227   85224  -85230   85233       2
   85224   85230   85236   85239       3   85212   85209   85215   85218       1
   85212   85209  -85215   85218       2   85212   85209   85215   85221       1
   85212   85209  -85215   85221       2   85206   85200   85209   85212      19
   85206   85200  -85209   85212       3   85206   85200  -85209   85212      20
   85206   85200   85209   85215       3   85203   85200   85209   85212      19
   85203   85200  -85209   85212       3   85203   85200  -85209   85212      20
   85203   85200   85209   85215       3   85200   85209   85215   85218       2
   85200   85209   85215   85221       2   85197   85191   85185   85224      10
   85197   85191   85200   85203      14   85197   85191   85200   85206      14
   85197   85191   85200   85209      10   85194   85191   85185   85224      10
   85194   85191   85200   85203      14   85194   85191   85200   85206      14
   85194   85191   85200   85209      10   85188   85185   85191   85194      10
   85188   85185   85191   85197      10   85188   85185   85191   85200      10
   85188   85185   85224   85227      19   85188   85185  -85224   85227       3
   85188   85185  -85224   85227      20   85188   85185   85224   85230       3
   85185   85191   85200   85203      15   85185   85191   85200   85206      15
   85185   85224   85230   85233       2   85182   85179   85185   85188       3
   85182   85179   85185   85191       3   85182   85179   85185   85224       3
   85179   85185   85191   85194      10   85179   85185   85191   85197      10
   85275   85272   85278   85281       1   85275   85272  -85278   85281       2
   85272   85278   85284   85287       3   85257   85248   85242   85260      15
   85254   85248   85242   85260      15   85251   85248   85242   85260      15
   85248   85242   85260   85263      15   85248   85242   85260   85266      15
   85248   85242   85260   85269      15   85245   85242   85236   85272      10
   85245   85242   85248   85251      14   85245   85242   85248   85254      14
   85245   85242   85248   85257      14   85245   85242   85260   85263      14
   85245   85242   85260   85266      14   85245   85242   85260   85269      14
   85239   85236   85242   85245      10   85239   85236   85242   85248      10
   85239   85236   85242   85260      10   85239   85236   85272   85275      19
   85239   85236  -85272   85275       3   85239   85236  -85272   85275      20
   85239   85236   85272   85278       3   85236   85242   85248   85251      15
   85236   85242   85248   85254      15   85236   85242   85248   85257      15
   85236   85242   85260   85263      15   85236   85242   85260   85266      15
   85236   85242   85260   85269      15   85236   85272   85278   85281       2
   85233   85230   85236   85239       3   85233   85230   85236   85242       3
   85233   85230   85236   85272       3   85230   85236   85242   85245      10
   85323   85320   85326   85329       1   85323   85320  -85326   85329       2
   85320   85326   85332   85335       3   85305   85296   85290   85308      15
   85302   85296   85290   85308      15   85299   85296   85290   85308      15
   85296   85290   85308   85311      15   85296   85290   85308   85314      15
   85296   85290   85308   85317      15   85293   85290   85284   85320      10
   85293   85290   85296   85299      14   85293   85290   85296   85302      14
   85293   85290   85296   85305      14   85293   85290   85308   85311      14
   85293   85290   85308   85314      14   85293   85290   85308   85317      14
   85287   85284   85290   85293      10   85287   85284   85290   85296      10
   85287   85284   85290   85308      10   85287   85284   85320   85323      19
   85287   85284  -85320   85323       3   85287   85284  -85320   85323      20
   85287   85284   85320   85326       3   85284   85290   85296   85299      15
   85284   85290   85296   85302      15   85284   85290   85296   85305      15
   85284   85290   85308   85311      15   85284   85290   85308   85314      15
   85284   85290   85308   85317      15   85284   85320   85326   85329       2
   85281   85278   85284   85287       3   85281   85278   85284   85290       3
   85281   85278   85284   85320       3   85278   85284   85290   85293      10
   85353   85350   85356   85359       1   85353   85350  -85356   85359       2
   85350   85356   85362   85365       3   85347   85338   85332   85350      10
   85344   85338   85332   85350      10   85341   85338   85332   85350      10
   85335   85332   85338   85341      10   85335   85332   85338   85344      10
   85335   85332   85338   85347      10   85335   85332   85350   85353      19
   85335   85332  -85350   85353       3   85335   85332  -85350   85353      20
   85335   85332   85350   85356       3   85332   85350   85356   85359       2
   85329   85326   85332   85335       3   85329   85326   85332   85338       3
   85329   85326   85332   85350       3   85326   85332   85338   85341      10
   85326   85332   85338   85344      10   85326   85332   85338   85347      10
   85401   85398   85404   85407       1   85401   85398  -85404   85407       2
   85398   85404   85410   85413       3   85383   85374   85368   85386      15
   85380   85374   85368   85386      15   85377   85374   85368   85386      15
   85374   85368   85386   85389      15   85374   85368   85386   85392      15
   85374   85368   85386   85395      15   85371   85368   85362   85398      10
   85371   85368   85374   85377      14   85371   85368   85374   85380      14
   85371   85368   85374   85383      14   85371   85368   85386   85389      14
   85371   85368   85386   85392      14   85371   85368   85386   85395      14
   85365   85362   85368   85371      10   85365   85362   85368   85374      10
   85365   85362   85368   85386      10   85365   85362   85398   85401      19
   85365   85362  -85398   85401       3   85365   85362  -85398   85401      20
   85365   85362   85398   85404       3   85362   85368   85374   85377      15
   85362   85368   85374   85380      15   85362   85368   85374   85383      15
   85362   85368   85386   85389      15   85362   85368   85386   85392      15
   85362   85368   85386   85395      15   85362   85398   85404   85407       2
   85359   85356   85362   85365       3   85359   85356   85362   85368       3
   85359   85356   85362   85398       3   85356   85362   85368   85371      10
   85467   85464   85470   85473       1   85467   85464  -85470   85473       2
   85464   85470   85476   85479       3   85449   85443   85452   85455      10
   85449   85443   85452   85458      10   85449   85443   85452   85461      10
   85446   85443   85452   85455      10   85446   85443   85452   85458      10
   85446   85443   85452   85461      10   85440   85434   85443   85446      10
   85440   85434   85443   85449      10   85440   85434   85443   85452      10
   85437   85434   85443   85446      10   85437   85434   85443   85449      10
   85437   85434   85443   85452      10   85434   85443   85452   85455      10
   85434   85443   85452   85458      10   85434   85443   85452   85461      10
   85431   85425   85434   85437      14   85431   85425   85434   85440      14
   85431   85425   85434   85443      15   85428   85425   85434   85437      14
   85428   85425   85434   85440      14   85428   85425   85434   85443      15
   85425   85434   85443   85446      10   85425   85434   85443   85449      10
   85422   85416   85410   85464      10   85422   85416   85425   85428      14
   85422   85416   85425   85431      14   85422   85416   85425   85434      15
   85419   85416   85410   85464      10   85419   85416   85425   85428      14
   85419   85416   85425   85431      14   85419   85416   85425   85434      15
   85416   85425   85434   85437      15   85416   85425   85434   85440      15
   85413   85410   85416   85419      10   85413   85410   85416   85422      10
   85413   85410   85416   85425      10   85413   85410   85464   85467      19
   85413   85410  -85464   85467       3   85413   85410  -85464   85467      20
   85413   85410   85464   85470       3   85410   85416   85425   85428      15
   85410   85416   85425   85431      15   85410   85464   85470   85473       2
   85407   85404   85410   85413       3   85407   85404   85410   85416       3
   85407   85404   85410   85464       3   85404   85410   85416   85419      10
   85404   85410   85416   85422      10   85494   85500   85503   85506       3
   85494   85500   85503   85509       3   85494   85500   85530   85533       3
   85491   85482   85476   85494      10   85488   85482   85476   85494      10
   85485   85482   85476   85494      10   85479   85476   85482   85485      10
   85479   85476   85482   85488      10   85479   85476   85482   85491      10
   85479   85476   85494   85497      19   85479   85476  -85494   85497       3
   85479   85476  -85494   85497      20   85479   85476   85494   85500       3
   85473   85470   85476   85479       3   85473   85470   85476   85482       3
   85473   85470   85476   85494       3   85470   85476   85482   85485      10
   85470   85476   85482   85488      10   85470   85476   85482   85491      10
   85539   85536   85542   85545       1   85539   85536  -85542   85545       2
   85536   85542   85548   85551       3   85536   85542   85548   85554       3
   85533   85530   85536   85539      19   85533   85530  -85536   85539       3
   85533   85530  -85536   85539      20   85533   85530   85536   85542       3
   85530   85536   85542   85545       2   85527   85521   85530   85533      10
   85527   85521   85530   85536      10   85524   85521   85530   85533      10
   85524   85521   85530   85536      10   85518   85512   85521   85524      14
   85518   85512   85521   85527      14   85518   85512   85521   85530      15
   85515   85512   85521   85524      14   85515   85512   85521   85527      14
   85515   85512   85521   85530      15   85512   85521   85530   85533      10
   85509   85503   85500   85530       3   85509   85503   85512   85515      10
   85509   85503   85512   85518      10   85509   85503   85512   85521      10
   85506   85503   85500   85530       3   85506   85503   85512   85515      10
   85506   85503   85512   85518      10   85506   85503   85512   85521      10
   85503   85500   85530   85533       3   85503   85512   85521   85524      15
   85503   85512   85521   85527      15   85500   85503   85512   85515      10
   85500   85503   85512   85518      10   85500   85530   85521   85524      10
   85500   85530   85521   85527      10   85560   85557   85563   85566       1
   85560   85557  -85563   85566       2   85557   85563   85569   85572       3
   85554   85548   85557   85560      19   85554   85548  -85557   85560       3
   85554   85548  -85557   85560      20   85554   85548   85557   85563       3
   85551   85548   85557   85560      19   85551   85548  -85557   85560       3
   85551   85548  -85557   85560      20   85551   85548   85557   85563       3
   85548   85557   85563   85566       2   85545   85542   85548   85551       3
   85545   85542   85548   85554       3   85545   85542   85548   85557       3
   85620   85617   85623   85626       1   85620   85617  -85623   85626       2
   85617   85623   85629   85632       3   85617   85623   85629   85635       3
   85608   85605   85611   85614      41   85602   85599   85605   85608      41
   85602   85599   85605   85611      41   85599   85605   85611   85614      41
   85596   85593   85599   85602      41   85596   85593   85599   85605      41
   85593   85599   85605   85608      41   85590   85587   85584   85611      41
   85590   85587   85593   85596      41   85590   85587   85593   85599      41
   85587   85584   85611   85614      41   85587   85593   85599   85602      41
   85584   85587   85593   85596      41   85584   85611   85605   85608      41
   85581   85575   85569   85617      10   85581   85575   85584   85587       3
   85581   85575   85584   85611       3   85578   85575   85569   85617      10
   85578   85575   85584   85587       3   85578   85575   85584   85611       3
   85575   85584   85587   85590      41   85575   85584   85611   85614      41
   85572   85569   85575   85578      10   85572   85569   85575   85581      10
   85572   85569   85575   85584      10   85572   85569   85617   85620      19
   85572   85569  -85617   85620       3   85572   85569  -85617   85620      20
   85572   85569   85617   85623       3   85569   85617   85623   85626       2
   85566   85563   85569   85572       3   85566   85563   85569   85575       3
   85566   85563   85569   85617       3   85563   85569   85575   85578      10
   85563   85569   85575   85581      10   85641   85638   85644   85647       1
   85641   85638  -85644   85647       2   85638   85644   85650   85653       3
   85635   85629   85638   85641      19   85635   85629  -85638   85641       3
   85635   85629  -85638   85641      20   85635   85629   85638   85644       3
   85632   85629   85638   85641      19   85632   85629  -85638   85641       3
   85632   85629  -85638   85641      20   85632   85629   85638   85644       3
   85629   85638   85644   85647       2   85626   85623   85629   85632       3
   85626   85623   85629   85635       3   85626   85623   85629   85638       3
   85677   85674   85680   85683       1   85677   85674  -85680   85683       2
   85674   85680   85686   85689       3   85662   85656   85650   85674      10
   85662   85656   85665   85668       3   85662   85656   85665   85671       3
   85659   85656   85650   85674      10   85659   85656   85665   85668       3
   85659   85656   85665   85671       3   85653   85650   85656   85659      10
   85653   85650   85656   85662      10   85653   85650   85656   85665      10
   85653   85650   85674   85677      19   85653   85650  -85674   85677       3
   85653   85650  -85674   85677      20   85653   85650   85674   85680       3
   85650   85674   85680   85683       2   85647   85644   85650   85653       3
   85647   85644   85650   85656       3   85647   85644   85650   85674       3
   85644   85650   85656   85659      10   85644   85650   85656   85662      10
   85719   85716   85722   85725       1   85719   85716  -85722   85725       2
   85716   85722   85728   85731       3   85704   85701   85707   85710       1
   85704   85701  -85707   85710       2   85704   85701   85707   85713       1
   85704   85701  -85707   85713       2   85698   85692   85686   85716      10
   85698   85692   85701   85704      19   85698   85692  -85701   85704       3
   85698   85692  -85701   85704      20   85698   85692   85701   85707       3
   85695   85692   85686   85716      10   85695   85692   85701   85704      19
   85695   85692  -85701   85704       3   85695   85692  -85701   85704      20
   85695   85692   85701   85707       3   85692   85701   85707   85710       2
   85692   85701   85707   85713       2   85689   85686   85692   85695      10
   85689   85686   85692   85698      10   85689   85686   85692   85701      10
   85689   85686   85716   85719      19   85689   85686  -85716   85719       3
   85689   85686  -85716   85719      20   85689   85686   85716   85722       3
   85686   85716   85722   85725       2   85683   85680   85686   85689       3
   85683   85680   85686   85692       3   85683   85680   85686   85716       3
   85680   85686   85692   85695      10   85680   85686   85692   85698      10
   85791   85788   85794   85797       1   85791   85788  -85794   85797       2
   85788   85794   85800   85803       3   85776   85770   85767   85779      51
   85776   85770  -85767   85779       6   85773   85770   85767   85779      51
   85773   85770  -85767   85779       6   85770   85767   85779   85782      51
   85770   85767  -85779   85782       6   85770   85767   85779   85785      51
   85770   85767  -85779   85785       6   85764   85761   85767   85770      51
   85764   85761  -85767   85770       6   85764   85761   85767   85779      51
   85764   85761  -85767   85779       6   85761   85767   85770   85773      51
   85761   85767  -85770   85773       6   85761   85767   85770   85776      51
   85761   85767  -85770   85776       6   85761   85767   85779   85782      51
   85761   85767  -85779   85782       6   85761   85767   85779   85785      51
   85761   85767  -85779   85785       6   85758   85752   85761   85764      29
   85758   85752   85761   85767      29   85755   85752   85761   85764      29
   85755   85752   85761   85767      29   85749   85743   85752   85755      10
   85749   85743   85752   85758      10   85749   85743   85752   85761      10
   85746   85743   85752   85755      10   85746   85743   85752   85758      10
   85746   85743   85752   85761      10   85743   85752   85761   85764      29
   85740   85734   85728   85788      10   85740   85734   85743   85746      14
   85740   85734   85743   85749      14   85740   85734   85743   85752      15
   85737   85734   85728   85788      10   85737   85734   85743   85746      14
   85737   85734   85743   85749      14   85737   85734   85743   85752      15
   85734   85743   85752   85755      10   85734   85743   85752   85758      10
   85731   85728   85734   85737      10   85731   85728   85734   85740      10
   85731   85728   85734   85743      10   85731   85728   85788   85791      19
   85731   85728  -85788   85791       3   85731   85728  -85788   85791      20
   85731   85728   85788   85794       3   85728   85734   85743   85746      15
   85728   85734   85743   85749      15   85728   85788   85794   85797       2
   85725   85722   85728   85731       3   85725   85722   85728   85734       3
   85725   85722   85728   85788       3   85722   85728   85734   85737      10
   85722   85728   85734   85740      10   85857   85854   85860   85863       1
   85857   85854  -85860   85863       2   85854   85860   85866   85869       3
   85839   85833   85842   85845      10   85839   85833   85842   85848      10
   85839   85833   85842   85851      10   85836   85833   85842   85845      10
   85836   85833   85842   85848      10   85836   85833   85842   85851      10
   85830   85824   85833   85836      10   85830   85824   85833   85839      10
   85830   85824   85833   85842      10   85827   85824   85833   85836      10
   85827   85824   85833   85839      10   85827   85824   85833   85842      10
   85824   85833   85842   85845      10   85824   85833   85842   85848      10
   85824   85833   85842   85851      10   85821   85815   85824   85827      14
   85821   85815   85824   85830      14   85821   85815   85824   85833      15
   85818   85815   85824   85827      14   85818   85815   85824   85830      14
   85818   85815   85824   85833      15   85815   85824   85833   85836      10
   85815   85824   85833   85839      10   85812   85806   85800   85854      10
   85812   85806   85815   85818      14   85812   85806   85815   85821      14
   85812   85806   85815   85824      15   85809   85806   85800   85854      10
   85809   85806   85815   85818      14   85809   85806   85815   85821      14
   85809   85806   85815   85824      15   85806   85815   85824   85827      15
   85806   85815   85824   85830      15   85803   85800   85806   85809      10
   85803   85800   85806   85812      10   85803   85800   85806   85815      10
   85803   85800   85854   85857      19   85803   85800  -85854   85857       3
   85803   85800  -85854   85857      20   85803   85800   85854   85860       3
   85800   85806   85815   85818      15   85800   85806   85815   85821      15
   85800   85854   85860   85863       2   85797   85794   85800   85803       3
   85797   85794   85800   85806       3   85797   85794   85800   85854       3
   85794   85800   85806   85809      10   85794   85800   85806   85812      10
   85899   85896   85902   85905       1   85899   85896  -85902   85905       2
   85896   85902   85908   85911       3   85884   85881   85887   85890       1
   85884   85881  -85887   85890       2   85884   85881   85887   85893       1
   85884   85881  -85887   85893       2   85878   85872   85866   85896      10
   85878   85872   85881   85884      19   85878   85872  -85881   85884       3
   85878   85872  -85881   85884      20   85878   85872   85881   85887       3
   85875   85872   85866   85896      10   85875   85872   85881   85884      19
   85875   85872  -85881   85884       3   85875   85872  -85881   85884      20
   85875   85872   85881   85887       3   85872   85881   85887   85890       2
   85872   85881   85887   85893       2   85869   85866   85872   85875      10
   85869   85866   85872   85878      10   85869   85866   85872   85881      10
   85869   85866   85896   85899      19   85869   85866  -85896   85899       3
   85869   85866  -85896   85899      20   85869   85866   85896   85902       3
   85866   85896   85902   85905       2   85863   85860   85866   85869       3
   85863   85860   85866   85872       3   85863   85860   85866   85896       3
   85860   85866   85872   85875      10   85860   85866   85872   85878      10
   85950   85947   85953   85956       1   85950   85947  -85953   85956       2
   85947   85953   85959   85962       3   85935   85932   85938   85941       1
   85935   85932  -85938   85941       2   85935   85932   85938   85944       1
   85935   85932  -85938   85944       2   85929   85923   85932   85935      19
   85929   85923  -85932   85935       3   85929   85923  -85932   85935      20
   85929   85923   85932   85938       3   85926   85923   85932   85935      19
   85926   85923  -85932   85935       3   85926   85923  -85932   85935      20
   85926   85923   85932   85938       3   85923   85932   85938   85941       2
   85923   85932   85938   85944       2   85920   85914   85908   85947      10
   85920   85914   85923   85926      14   85920   85914   85923   85929      14
   85920   85914   85923   85932      10   85917   85914   85908   85947      10
   85917   85914   85923   85926      14   85917   85914   85923   85929      14
   85917   85914   85923   85932      10   85911   85908   85914   85917      10
   85911   85908   85914   85920      10   85911   85908   85914   85923      10
   85911   85908   85947   85950      19   85911   85908  -85947   85950       3
   85911   85908  -85947   85950      20   85911   85908   85947   85953       3
   85908   85914   85923   85926      15   85908   85914   85923   85929      15
   85908   85947   85953   85956       2   85905   85902   85908   85911       3
   85905   85902   85908   85914       3   85905   85902   85908   85947       3
   85902   85908   85914   85917      10   85902   85908   85914   85920      10
   86007   86004   86010   86013       1   86007   86004  -86010   86013       2
   86004   86010   86016   86019       3   85989   85980   85974   85992      15
   85986   85980   85974   85992      15   85983   85980   85974   85992      15
   85980   85974   85992   85995      15   85980   85974   85992   85998      15
   85980   85974   85992   86001      15   85977   85974   85980   85983      14
   85977   85974   85980   85986      14   85977   85974   85980   85989      14
   85977   85974   85992   85995      14   85977   85974   85992   85998      14
   85977   85974   85992   86001      14   85971   85965   85959   86004      10
   85971   85965   85974   85977      14   85971   85965   85974   85980      15
   85971   85965   85974   85992      15   85968   85965   85959   86004      10
   85968   85965   85974   85977      14   85968   85965   85974   85980      15
   85968   85965   85974   85992      15   85965   85974   85980   85983      15
   85965   85974   85980   85986      15   85965   85974   85980   85989      15
   85965   85974   85992   85995      15   85965   85974   85992   85998      15
   85965   85974   85992   86001      15   85962   85959   85965   85968      10
   85962   85959   85965   85971      10   85962   85959   85965   85974      10
   85962   85959   86004   86007      19   85962   85959  -86004   86007       3
   85962   85959  -86004   86007      20   85962   85959   86004   86010       3
   85959   85965   85974   85977      15   85959   86004   86010   86013       2
   85956   85953   85959   85962       3   85956   85953   85959   85965       3
   85956   85953   85959   86004       3   85953   85959   85965   85968      10
   85953   85959   85965   85971      10   86073   86070   86076   86079       1
   86073   86070  -86076   86079       2   86070   86076   86082   86085       3
   86055   86049   86058   86061      10   86055   86049   86058   86064      10
   86055   86049   86058   86067      10   86052   86049   86058   86061      10
   86052   86049   86058   86064      10   86052   86049   86058   86067      10
   86046   86040   86049   86052      10   86046   86040   86049   86055      10
   86046   86040   86049   86058      10   86043   86040   86049   86052      10
   86043   86040   86049   86055      10   86043   86040   86049   86058      10
   86040   86049   86058   86061      10   86040   86049   86058   86064      10
   86040   86049   86058   86067      10   86037   86031   86040   86043      14
   86037   86031   86040   86046      14   86037   86031   86040   86049      15
   86034   86031   86040   86043      14   86034   86031   86040   86046      14
   86034   86031   86040   86049      15   86031   86040   86049   86052      10
   86031   86040   86049   86055      10   86028   86022   86016   86070      10
   86028   86022   86031   86034      14   86028   86022   86031   86037      14
   86028   86022   86031   86040      15   86025   86022   86016   86070      10
   86025   86022   86031   86034      14   86025   86022   86031   86037      14
   86025   86022   86031   86040      15   86022   86031   86040   86043      15
   86022   86031   86040   86046      15   86019   86016   86022   86025      10
   86019   86016   86022   86028      10   86019   86016   86022   86031      10
   86019   86016   86070   86073      19   86019   86016  -86070   86073       3
   86019   86016  -86070   86073      20   86019   86016   86070   86076       3
   86016   86022   86031   86034      15   86016   86022   86031   86037      15
   86016   86070   86076   86079       2   86013   86010   86016   86019       3
   86013   86010   86016   86022       3   86013   86010   86016   86070       3
   86010   86016   86022   86025      10   86010   86016   86022   86028      10
   86109   86106   86112   86115       1   86109   86106  -86112   86115       2
   86106   86112   86118   86121       3   86094   86088   86082   86106      10
   86094   86088   86097   86100       3   86094   86088   86097   86103       3
   86091   86088   86082   86106      10   86091   86088   86097   86100       3
   86091   86088   86097   86103       3   86085   86082   86088   86091      10
   86085   86082   86088   86094      10   86085   86082   86088   86097      10
   86085   86082   86106   86109      19   86085   86082  -86106   86109       3
   86085   86082  -86106   86109      20   86085   86082   86106   86112       3
   86082   86106   86112   86115       2   86079   86076   86082   86085       3
   86079   86076   86082   86088       3   86079   86076   86082   86106       3
   86076   86082   86088   86091      10   86076   86082   86088   86094      10
   86160   86157   86163   86166       1   86160   86157  -86163   86166       2
   86157   86163   86169   86172       3   86139   86133   86142   86145      63
   86136   86133   86142   86145      63   86133   86142   86145   86148      63
   86133   86142   86145   86151      63   86133   86142   86145   86154      63
   86130   86124   86118   86157      10   86130   86124   86133   86136      10
   86130   86124   86133   86139      10   86130   86124   86133   86142      10
   86127   86124   86118   86157      10   86127   86124   86133   86136      10
   86127   86124   86133   86139      10   86127   86124   86133   86142      10
   86121   86118   86124   86127      10   86121   86118   86124   86130      10
   86121   86118   86124   86133      10   86121   86118   86157   86160      19
   86121   86118  -86157   86160       3   86121   86118  -86157   86160      20
   86121   86118   86157   86163       3   86118   86124   86133   86136      10
   86118   86124   86133   86139      10   86118   86157   86163   86166       2
   86115   86112   86118   86121       3   86115   86112   86118   86124       3
   86115   86112   86118   86157       3   86112   86118   86124   86127      10
   86112   86118   86124   86130      10   86190   86187   86193   86196       1
   86190   86187  -86193   86196       2   86187   86193   86199   86202       3
   86184   86175   86169   86187      10   86181   86175   86169   86187      10
   86178   86175   86169   86187      10   86172   86169   86175   86178      10
   86172   86169   86175   86181      10   86172   86169   86175   86184      10
   86172   86169   86187   86190      19   86172   86169  -86187   86190       3
   86172   86169  -86187   86190      20   86172   86169   86187   86193       3
   86169   86187   86193   86196       2   86166   86163   86169   86172       3
   86166   86163   86169   86175       3   86166   86163   86169   86187       3
   86163   86169   86175   86178      10   86163   86169   86175   86181      10
   86163   86169   86175   86184      10   86247   86244   86250   86253       1
   86247   86244  -86250   86253       2   86244   86250   86256   86259       3
   86229   86223   86232   86235      14   86229   86223   86232   86238      14
   86229   86223   86232   86241      14   86226   86223   86232   86235      14
   86226   86223   86232   86238      14   86226   86223   86232   86241      14
   86220   86211   86205   86223      15   86217   86211   86205   86223      15
   86214   86211   86205   86223      15   86211   86205   86223   86226      15
   86211   86205   86223   86229      15   86208   86205   86199   86244      10
   86208   86205   86211   86214      14   86208   86205   86211   86217      14
   86208   86205   86211   86220      14   86208   86205   86223   86226      14
   86208   86205   86223   86229      14   86208   86205   86223   86232      15
   86205   86223   86232   86235      15   86205   86223   86232   86238      15
   86205   86223   86232   86241      15   86202   86199   86205   86208      10
   86202   86199   86205   86211      10   86202   86199   86205   86223      10
   86202   86199   86244   86247      19   86202   86199  -86244   86247       3
   86202   86199  -86244   86247      20   86202   86199   86244   86250       3
   86199   86205   86211   86214      15   86199   86205   86211   86217      15
   86199   86205   86211   86220      15   86199   86205   86223   86226      15
   86199   86205   86223   86229      15   86199   86244   86250   86253       2
   86196   86193   86199   86202       3   86196   86193   86199   86205       3
   86196   86193   86199   86244       3   86193   86199   86205   86208      10
   86277   86274   86280   86283       1   86277   86274  -86280   86283       2
   86274   86280   86286   86289       3   86271   86262   86256   86274      10
   86268   86262   86256   86274      10   86265   86262   86256   86274      10
   86259   86256   86262   86265      10   86259   86256   86262   86268      10
   86259   86256   86262   86271      10   86259   86256   86274   86277      19
   86259   86256  -86274   86277       3   86259   86256  -86274   86277      20
   86259   86256   86274   86280       3   86256   86274   86280   86283       2
   86253   86250   86256   86259       3   86253   86250   86256   86262       3
   86253   86250   86256   86274       3   86250   86256   86262   86265      10
   86250   86256   86262   86268      10   86250   86256   86262   86271      10
   86319   86316   86322   86325       1   86319   86316  -86322   86325       2
   86316   86322   86328   86331       3   86316   86322   86328   86334       3
   86307   86298   86292   86310      90   86307   86298  -86292   86310      29
   86304   86298   86292   86310      90   86304   86298  -86292   86310      29
   86301   86298   86292   86310      90   86301   86298  -86292   86310      29
   86298   86292   86310   86313      91   86298   86292  -86310   86313      92
   86298   86292  -86310   86313      93   86298   86292  -86310   86313      94
   86295   86292   86286   86316      10   86295   86292   86298   86301      10
   86295   86292   86298   86304      10   86295   86292   86298   86307      10
   86295   86292   86310   86313      95   86289   86286   86292   86295      10
   86289   86286   86292   86298      10   86289   86286   86292   86310      90
   86289   86286  -86292   86310      29   86289   86286   86316   86319      19
   86289   86286  -86316   86319       3   86289   86286  -86316   86319      20
   86289   86286   86316   86322       3   86286   86292   86298   86301      15
   86286   86292   86298   86304      15   86286   86292   86298   86307      15
   86286   86292   86310   86313      96   86286   86292  -86310   86313      97
   86286   86292  -86310   86313      93   86286   86292  -86310   86313      98
   86286   86316   86322   86325       2   86283   86280   86286   86289       3
   86283   86280   86286   86292       3   86283   86280   86286   86316       3
   86280   86286   86292   86295      10   86340   86337   86343   86346       1
   86340   86337  -86343   86346       2   86337   86343   86349   86352       3
   86337   86343   86349   86355       3   86334   86328   86337   86340      19
   86334   86328  -86337   86340       3   86334   86328  -86337   86340      20
   86334   86328   86337   86343       3   86331   86328   86337   86340      19
   86331   86328  -86337   86340       3   86331   86328  -86337   86340      20
   86331   86328   86337   86343       3   86328   86337   86343   86346       2
   86325   86322   86328   86331       3   86325   86322   86328   86334       3
   86325   86322   86328   86337       3   86361   86358   86364   86367       1
   86361   86358  -86364   86367       2   86358   86364   86370   86373       3
   86355   86349   86358   86361      19   86355   86349  -86358   86361       3
   86355   86349  -86358   86361      20   86355   86349   86358   86364       3
   86352   86349   86358   86361      19   86352   86349  -86358   86361       3
   86352   86349  -86358   86361      20   86352   86349   86358   86364       3
   86349   86358   86364   86367       2   86346   86343   86349   86352       3
   86346   86343   86349   86355       3   86346   86343   86349   86358       3
   86391   86388   86394   86397       1   86391   86388  -86394   86397       2
   86388   86394   86400   86403       3   86385   86376   86370   86388      10
   86382   86376   86370   86388      10   86379   86376   86370   86388      10
   86373   86370   86376   86379      10   86373   86370   86376   86382      10
   86373   86370   86376   86385      10   86373   86370   86388   86391      19
   86373   86370  -86388   86391       3   86373   86370  -86388   86391      20
   86373   86370   86388   86394       3   86370   86388   86394   86397       2
   86367   86364   86370   86373       3   86367   86364   86370   86376       3
   86367   86364   86370   86388       3   86364   86370   86376   86379      10
   86364   86370   86376   86382      10   86364   86370   86376   86385      10
   86439   86436   86442   86445       1   86439   86436  -86442   86445       2
   86436   86442   86448   86451       3   86421   86412   86406   86424      15
   86418   86412   86406   86424      15   86415   86412   86406   86424      15
   86412   86406   86424   86427      15   86412   86406   86424   86430      15
   86412   86406   86424   86433      15   86409   86406   86400   86436      10
   86409   86406   86412   86415      14   86409   86406   86412   86418      14
   86409   86406   86412   86421      14   86409   86406   86424   86427      14
   86409   86406   86424   86430      14   86409   86406   86424   86433      14
   86403   86400   86406   86409      10   86403   86400   86406   86412      10
   86403   86400   86406   86424      10   86403   86400   86436   86439      19
   86403   86400  -86436   86439       3   86403   86400  -86436   86439      20
   86403   86400   86436   86442       3   86400   86406   86412   86415      15
   86400   86406   86412   86418      15   86400   86406   86412   86421      15
   86400   86406   86424   86427      15   86400   86406   86424   86430      15
   86400   86406   86424   86433      15   86400   86436   86442   86445       2
   86397   86394   86400   86403       3   86397   86394   86400   86406       3
   86397   86394   86400   86436       3   86394   86400   86406   86409      10
   86499   86496   86502   86505       1   86499   86496  -86502   86505       2
   86496   86502   86508   86511       3   86496   86502   86508   86514       3
   86487   86484   86490   86493      41   86481   86478   86484   86487      41
   86481   86478   86484   86490      41   86478   86484   86490   86493      41
   86475   86472   86478   86481      41   86475   86472   86478   86484      41
   86472   86478   86484   86487      41   86469   86466   86463   86490      41
   86469   86466   86472   86475      41   86469   86466   86472   86478      41
   86466   86463   86490   86493      41   86466   86472   86478   86481      41
   86463   86466   86472   86475      41   86463   86490   86484   86487      41
   86460   86454   86448   86496      10   86460   86454   86463   86466       3
   86460   86454   86463   86490       3   86457   86454   86448   86496      10
   86457   86454   86463   86466       3   86457   86454   86463   86490       3
   86454   86463   86466   86469      41   86454   86463   86490   86493      41
   86451   86448   86454   86457      10   86451   86448   86454   86460      10
   86451   86448   86454   86463      10   86451   86448   86496   86499      19
   86451   86448  -86496   86499       3   86451   86448  -86496   86499      20
   86451   86448   86496   86502       3   86448   86496   86502   86505       2
   86445   86442   86448   86451       3   86445   86442   86448   86454       3
   86445   86442   86448   86496       3   86442   86448   86454   86457      10
   86442   86448   86454   86460      10   86520   86517   86523   86526       1
   86520   86517  -86523   86526       2   86517   86523   86529   86532       3
   86514   86508   86517   86520      19   86514   86508  -86517   86520       3
   86514   86508  -86517   86520      20   86514   86508   86517   86523       3
   86511   86508   86517   86520      19   86511   86508  -86517   86520       3
   86511   86508  -86517   86520      20   86511   86508   86517   86523       3
   86508   86517   86523   86526       2   86505   86502   86508   86511       3
   86505   86502   86508   86514       3   86505   86502   86508   86517       3
   86565   86562   86568   86571       1   86565   86562  -86568   86571       2
   86562   86568   86574   86577       3   86550   86544   86553   86556       3
   86550   86544   86553   86559       3   86547   86544   86553   86556       3
   86547   86544   86553   86559       3   86541   86535   86529   86562      10
   86541   86535   86544   86547      14   86541   86535   86544   86550      14
   86541   86535   86544   86553      10   86538   86535   86529   86562      10
   86538   86535   86544   86547      14   86538   86535   86544   86550      14
   86538   86535   86544   86553      10   86532   86529   86535   86538      10
   86532   86529   86535   86541      10   86532   86529   86535   86544      10
   86532   86529   86562   86565      19   86532   86529  -86562   86565       3
   86532   86529  -86562   86565      20   86532   86529   86562   86568       3
   86529   86535   86544   86547      15   86529   86535   86544   86550      15
   86529   86562   86568   86571       2   86526   86523   86529   86532       3
   86526   86523   86529   86535       3   86526   86523   86529   86562       3
   86523   86529   86535   86538      10   86523   86529   86535   86541      10
   86610   86607   86613   86616       1   86610   86607  -86613   86616       2
   86607   86613   86619   86622       3   86607   86613   86619   86625       3
   86595   86589   86598   86601       3   86595   86589   86598   86604       3
   86592   86589   86598   86601       3   86592   86589   86598   86604       3
   86586   86580   86574   86607      10   86586   86580   86589   86592      14
   86586   86580   86589   86595      14   86586   86580   86589   86598      10
   86583   86580   86574   86607      10   86583   86580   86589   86592      14
   86583   86580   86589   86595      14   86583   86580   86589   86598      10
   86577   86574   86580   86583      10   86577   86574   86580   86586      10
   86577   86574   86580   86589      10   86577   86574   86607   86610      19
   86577   86574  -86607   86610       3   86577   86574  -86607   86610      20
   86577   86574   86607   86613       3   86574   86580   86589   86592      15
   86574   86580   86589   86595      15   86574   86607   86613   86616       2
   86571   86568   86574   86577       3   86571   86568   86574   86580       3
   86571   86568   86574   86607       3   86568   86574   86580   86583      10
   86568   86574   86580   86586      10   86631   86628   86634   86637       1
   86631   86628  -86634   86637       2   86628   86634   86640   86643       3
   86625   86619   86628   86631      19   86625   86619  -86628   86631       3
   86625   86619  -86628   86631      20   86625   86619   86628   86634       3
   86622   86619   86628   86631      19   86622   86619  -86628   86631       3
   86622   86619  -86628   86631      20   86622   86619   86628   86634       3
   86619   86628   86634   86637       2   86616   86613   86619   86622       3
   86616   86613   86619   86625       3   86616   86613   86619   86628       3
   86688   86685   86691   86694       1   86688   86685  -86691   86694       2
   86685   86691   86697   86700       3   86670   86661   86655   86673      15
   86667   86661   86655   86673      15   86664   86661   86655   86673      15
   86661   86655   86673   86676      15   86661   86655   86673   86679      15
   86661   86655   86673   86682      15   86658   86655   86661   86664      14
   86658   86655   86661   86667      14   86658   86655   86661   86670      14
   86658   86655   86673   86676      14   86658   86655   86673   86679      14
   86658   86655   86673   86682      14   86652   86646   86640   86685      10
   86652   86646   86655   86658      14   86652   86646   86655   86661      15
   86652   86646   86655   86673      15   86649   86646   86640   86685      10
   86649   86646   86655   86658      14   86649   86646   86655   86661      15
   86649   86646   86655   86673      15   86646   86655   86661   86664      15
   86646   86655   86661   86667      15   86646   86655   86661   86670      15
   86646   86655   86673   86676      15   86646   86655   86673   86679      15
   86646   86655   86673   86682      15   86643   86640   86646   86649      10
   86643   86640   86646   86652      10   86643   86640   86646   86655      10
   86643   86640   86685   86688      19   86643   86640  -86685   86688       3
   86643   86640  -86685   86688      20   86643   86640   86685   86691       3
   86640   86646   86655   86658      15   86640   86685   86691   86694       2
   86637   86634   86640   86643       3   86637   86634   86640   86646       3
   86637   86634   86640   86685       3   86634   86640   86646   86649      10
   86634   86640   86646   86652      10   86730   86727   86733   86736       1
   86730   86727  -86733   86736       2   86727   86733   86739   86742       3
   86718   86709   86703   86721      90   86718   86709  -86703   86721      29
   86715   86709   86703   86721      90   86715   86709  -86703   86721      29
   86712   86709   86703   86721      90   86712   86709  -86703   86721      29
   86709   86703   86721   86724      91   86709   86703  -86721   86724      92
   86709   86703  -86721   86724      93   86709   86703  -86721   86724      94
   86706   86703   86697   86727      10   86706   86703   86709   86712      10
   86706   86703   86709   86715      10   86706   86703   86709   86718      10
   86706   86703   86721   86724      95   86700   86697   86703   86706      10
   86700   86697   86703   86709      10   86700   86697   86703   86721      90
   86700   86697  -86703   86721      29   86700   86697   86727   86730      19
   86700   86697  -86727   86730       3   86700   86697  -86727   86730      20
   86700   86697   86727   86733       3   86697   86703   86709   86712      15
   86697   86703   86709   86715      15   86697   86703   86709   86718      15
   86697   86703   86721   86724      96   86697   86703  -86721   86724      97
   86697   86703  -86721   86724      93   86697   86703  -86721   86724      98
   86697   86727   86733   86736       2   86694   86691   86697   86700       3
   86694   86691   86697   86703       3   86694   86691   86697   86727       3
   86691   86697   86703   86706      10   86787   86784   86790   86793       1
   86787   86784  -86790   86793       2   86784   86790   86796   86799       3
   86769   86760   86754   86772      15   86766   86760   86754   86772      15
   86763   86760   86754   86772      15   86760   86754   86772   86775      15
   86760   86754   86772   86778      15   86760   86754   86772   86781      15
   86757   86754   86760   86763      14   86757   86754   86760   86766      14
   86757   86754   86760   86769      14   86757   86754   86772   86775      14
   86757   86754   86772   86778      14   86757   86754   86772   86781      14
   86751   86745   86739   86784      10   86751   86745   86754   86757      14
   86751   86745   86754   86760      15   86751   86745   86754   86772      15
   86748   86745   86739   86784      10   86748   86745   86754   86757      14
   86748   86745   86754   86760      15   86748   86745   86754   86772      15
   86745   86754   86760   86763      15   86745   86754   86760   86766      15
   86745   86754   86760   86769      15   86745   86754   86772   86775      15
   86745   86754   86772   86778      15   86745   86754   86772   86781      15
   86742   86739   86745   86748      10   86742   86739   86745   86751      10
   86742   86739   86745   86754      10   86742   86739   86784   86787      19
   86742   86739  -86784   86787       3   86742   86739  -86784   86787      20
   86742   86739   86784   86790       3   86739   86745   86754   86757      15
   86739   86784   86790   86793       2   86736   86733   86739   86742       3
   86736   86733   86739   86745       3   86736   86733   86739   86784       3
   86733   86739   86745   86748      10   86733   86739   86745   86751      10
   86829   86826   86832   86835       1   86829   86826  -86832   86835       2
   86826   86832   86838   86841       3   86814   86811   86817   86820       1
   86814   86811  -86817   86820       2   86814   86811   86817   86823       1
   86814   86811  -86817   86823       2   86808   86802   86796   86826      10
   86808   86802   86811   86814      19   86808   86802  -86811   86814       3
   86808   86802  -86811   86814      20   86808   86802   86811   86817       3
   86805   86802   86796   86826      10   86805   86802   86811   86814      19
   86805   86802  -86811   86814       3   86805   86802  -86811   86814      20
   86805   86802   86811   86817       3   86802   86811   86817   86820       2
   86802   86811   86817   86823       2   86799   86796   86802   86805      10
   86799   86796   86802   86808      10   86799   86796   86802   86811      10
   86799   86796   86826   86829      19   86799   86796  -86826   86829       3
   86799   86796  -86826   86829      20   86799   86796   86826   86832       3
   86796   86826   86832   86835       2   86793   86790   86796   86799       3
   86793   86790   86796   86802       3   86793   86790   86796   86826       3
   86790   86796   86802   86805      10   86790   86796   86802   86808      10
   86886   86883   86889   86892       1   86886   86883  -86889   86892       2
   86883   86889   86895   86898       3   86868   86859   86853   86871      15
   86865   86859   86853   86871      15   86862   86859   86853   86871      15
   86859   86853   86871   86874      15   86859   86853   86871   86877      15
   86859   86853   86871   86880      15   86856   86853   86859   86862      14
   86856   86853   86859   86865      14   86856   86853   86859   86868      14
   86856   86853   86871   86874      14   86856   86853   86871   86877      14
   86856   86853   86871   86880      14   86850   86844   86838   86883      10
   86850   86844   86853   86856      14   86850   86844   86853   86859      15
   86850   86844   86853   86871      15   86847   86844   86838   86883      10
   86847   86844   86853   86856      14   86847   86844   86853   86859      15
   86847   86844   86853   86871      15   86844   86853   86859   86862      15
   86844   86853   86859   86865      15   86844   86853   86859   86868      15
   86844   86853   86871   86874      15   86844   86853   86871   86877      15
   86844   86853   86871   86880      15   86841   86838   86844   86847      10
   86841   86838   86844   86850      10   86841   86838   86844   86853      10
   86841   86838   86883   86886      19   86841   86838  -86883   86886       3
   86841   86838  -86883   86886      20   86841   86838   86883   86889       3
   86838   86844   86853   86856      15   86838   86883   86889   86892       2
   86835   86832   86838   86841       3   86835   86832   86838   86844       3
   86835   86832   86838   86883       3   86832   86838   86844   86847      10
   86832   86838   86844   86850      10   86931   86928   86934   86937       1
   86931   86928  -86934   86937       2   86928   86934   86940   86943       3
   86916   86910   86919   86922       3   86916   86910   86919   86925       3
   86913   86910   86919   86922       3   86913   86910   86919   86925       3
   86907   86901   86895   86928      10   86907   86901   86910   86913      14
   86907   86901   86910   86916      14   86907   86901   86910   86919      10
   86904   86901   86895   86928      10   86904   86901   86910   86913      14
   86904   86901   86910   86916      14   86904   86901   86910   86919      10
   86898   86895   86901   86904      10   86898   86895   86901   86907      10
   86898   86895   86901   86910      10   86898   86895   86928   86931      19
   86898   86895  -86928   86931       3   86898   86895  -86928   86931      20
   86898   86895   86928   86934       3   86895   86901   86910   86913      15
   86895   86901   86910   86916      15   86895   86928   86934   86937       2
   86892   86889   86895   86898       3   86892   86889   86895   86901       3
   86892   86889   86895   86928       3   86889   86895   86901   86904      10
   86889   86895   86901   86907      10   86967   86964   86970   86973       1
   86967   86964  -86970   86973       2   86964   86970   86976   86979       3
   86952   86946   86940   86964      10   86952   86946   86955   86958       3
   86952   86946   86955   86961       3   86949   86946   86940   86964      10
   86949   86946   86955   86958       3   86949   86946   86955   86961       3
   86943   86940   86946   86949      10   86943   86940   86946   86952      10
   86943   86940   86946   86955      10   86943   86940   86964   86967      19
   86943   86940  -86964   86967       3   86943   86940  -86964   86967      20
   86943   86940   86964   86970       3   86940   86964   86970   86973       2
   86937   86934   86940   86943       3   86937   86934   86940   86946       3
   86937   86934   86940   86964       3   86934   86940   86946   86949      10
   86934   86940   86946   86952      10   87015   87012   87018   87021       1
   87015   87012  -87018   87021       2   87012   87018   87024   87027       3
   86997   86988   86982   87000      15   86994   86988   86982   87000      15
   86991   86988   86982   87000      15   86988   86982   87000   87003      15
   86988   86982   87000   87006      15   86988   86982   87000   87009      15
   86985   86982   86976   87012      10   86985   86982   86988   86991      14
   86985   86982   86988   86994      14   86985   86982   86988   86997      14
   86985   86982   87000   87003      14   86985   86982   87000   87006      14
   86985   86982   87000   87009      14   86979   86976   86982   86985      10
   86979   86976   86982   86988      10   86979   86976   86982   87000      10
   86979   86976   87012   87015      19   86979   86976  -87012   87015       3
   86979   86976  -87012   87015      20   86979   86976   87012   87018       3
   86976   86982   86988   86991      15   86976   86982   86988   86994      15
   86976   86982   86988   86997      15   86976   86982   87000   87003      15
   86976   86982   87000   87006      15   86976   86982   87000   87009      15
   86976   87012   87018   87021       2   86973   86970   86976   86979       3
   86973   86970   86976   86982       3   86973   86970   86976   87012       3
   86970   86976   86982   86985      10   87063   87069   87072   87075       3
   87063   87069   87072   87078       3   87063   87069   87099   87102       3
   87051   87048   87054   87057       1   87051   87048  -87054   87057       2
   87051   87048   87054   87060       1   87051   87048  -87054   87060       2
   87045   87039   87048   87051      19   87045   87039  -87048   87051       3
   87045   87039  -87048   87051      20   87045   87039   87048   87054       3
   87042   87039   87048   87051      19   87042   87039  -87048   87051       3
   87042   87039  -87048   87051      20   87042   87039   87048   87054       3
   87039   87048   87054   87057       2   87039   87048   87054   87060       2
   87036   87030   87024   87063      10   87036   87030   87039   87042      14
   87036   87030   87039   87045      14   87036   87030   87039   87048      10
   87033   87030   87024   87063      10   87033   87030   87039   87042      14
   87033   87030   87039   87045      14   87033   87030   87039   87048      10
   87027   87024   87030   87033      10   87027   87024   87030   87036      10
   87027   87024   87030   87039      10   87027   87024   87063   87066      19
   87027   87024  -87063   87066       3   87027   87024  -87063   87066      20
   87027   87024   87063   87069       3   87024   87030   87039   87042      15
   87024   87030   87039   87045      15   87021   87018   87024   87027       3
   87021   87018   87024   87030       3   87021   87018   87024   87063       3
   87018   87024   87030   87033      10   87018   87024   87030   87036      10
   87108   87105   87111   87114       1   87108   87105  -87111   87114       2
   87105   87111   87117   87120       3   87102   87099   87105   87108      19
   87102   87099  -87105   87108       3   87102   87099  -87105   87108      20
   87102   87099   87105   87111       3   87099   87105   87111   87114       2
   87096   87090   87099   87102      10   87096   87090   87099   87105      10
   87093   87090   87099   87102      10   87093   87090   87099   87105      10
   87087   87081   87090   87093      14   87087   87081   87090   87096      14
   87087   87081   87090   87099      15   87084   87081   87090   87093      14
   87084   87081   87090   87096      14   87084   87081   87090   87099      15
   87081   87090   87099   87102      10   87078   87072   87069   87099       3
   87078   87072   87081   87084      10   87078   87072   87081   87087      10
   87078   87072   87081   87090      10   87075   87072   87069   87099       3
   87075   87072   87081   87084      10   87075   87072   87081   87087      10
   87075   87072   87081   87090      10   87072   87069   87099   87102       3
   87072   87081   87090   87093      15   87072   87081   87090   87096      15
   87069   87072   87081   87084      10   87069   87072   87081   87087      10
   87069   87099   87090   87093      10   87069   87099   87090   87096      10
   87159   87156   87162   87165       1   87159   87156  -87162   87165       2
   87156   87162   87168   87171       3   87147   87144   87150   87153     138
   87141   87138   87144   87147     186   87141   87138   87144   87150     186
   87138   87144   87150   87153     138   87135   87132   87150   87153     187
   87135   87138   87144   87147     186   87132   87135   87138   87141     192
   87132   87150   87144   87147     138   87129   87123   87117   87156      10
   87129   87123   87132   87135       3   87129   87123   87132   87150       3
   87126   87123   87117   87156      10   87126   87123   87132   87135       3
   87126   87123   87132   87150       3   87123   87132   87150   87153     187
   87120   87117   87123   87126      10   87120   87117   87123   87129      10
   87120   87117   87123   87132      10   87120   87117   87156   87159      19
   87120   87117  -87156   87159       3   87120   87117  -87156   87159      20
   87120   87117   87156   87162       3   87117   87156   87162   87165       2
   87114   87111   87117   87120       3   87114   87111   87117   87123       3
   87114   87111   87117   87156       3   87111   87117   87123   87126      10
   87111   87117   87123   87129      10   87195   87192   87198   87201       1
   87195   87192  -87198   87201       2   87192   87198   87204   87207       3
   87180   87174   87168   87192      10   87180   87174   87183   87186       3
   87180   87174   87183   87189       3   87177   87174   87168   87192      10
   87177   87174   87183   87186       3   87177   87174   87183   87189       3
   87171   87168   87174   87177      10   87171   87168   87174   87180      10
   87171   87168   87174   87183      10   87171   87168   87192   87195      19
   87171   87168  -87192   87195       3   87171   87168  -87192   87195      20
   87171   87168   87192   87198       3   87168   87192   87198   87201       2
   87165   87162   87168   87171       3   87165   87162   87168   87174       3
   87165   87162   87168   87192       3   87162   87168   87174   87177      10
   87162   87168   87174   87180      10   87252   87249   87255   87258       1
   87252   87249  -87255   87258       2   87249   87255   87261   87264       3
   87249   87255   87261   87267       3   87234   87225   87219   87237      15
   87231   87225   87219   87237      15   87228   87225   87219   87237      15
   87225   87219   87237   87240      15   87225   87219   87237   87243      15
   87225   87219   87237   87246      15   87222   87219   87225   87228      14
   87222   87219   87225   87231      14   87222   87219   87225   87234      14
   87222   87219   87237   87240      14   87222   87219   87237   87243      14
   87222   87219   87237   87246      14   87216   87210   87204   87249      10
   87216   87210   87219   87222      14   87216   87210   87219   87225      15
   87216   87210   87219   87237      15   87213   87210   87204   87249      10
   87213   87210   87219   87222      14   87213   87210   87219   87225      15
   87213   87210   87219   87237      15   87210   87219   87225   87228      15
   87210   87219   87225   87231      15   87210   87219   87225   87234      15
   87210   87219   87237   87240      15   87210   87219   87237   87243      15
   87210   87219   87237   87246      15   87207   87204   87210   87213      10
   87207   87204   87210   87216      10   87207   87204   87210   87219      10
   87207   87204   87249   87252      19   87207   87204  -87249   87252       3
   87207   87204  -87249   87252      20   87207   87204   87249   87255       3
   87204   87210   87219   87222      15   87204   87249   87255   87258       2
   87201   87198   87204   87207       3   87201   87198   87204   87210       3
   87201   87198   87204   87249       3   87198   87204   87210   87213      10
   87198   87204   87210   87216      10   87273   87270   87276   87279       1
   87273   87270  -87276   87279       2   87270   87276   87282   87285       3
   87267   87261   87270   87273      19   87267   87261  -87270   87273       3
   87267   87261  -87270   87273      20   87267   87261   87270   87276       3
   87264   87261   87270   87273      19   87264   87261  -87270   87273       3
   87264   87261  -87270   87273      20   87264   87261   87270   87276       3
   87261   87270   87276   87279       2   87258   87255   87261   87264       3
   87258   87255   87261   87267       3   87258   87255   87261   87270       3
   87339   87336   87342   87345       1   87339   87336  -87342   87345       2
   87336   87342   87348   87351       3   87321   87315   87324   87327      10
   87321   87315   87324   87330      10   87321   87315   87324   87333      10
   87318   87315   87324   87327      10   87318   87315   87324   87330      10
   87318   87315   87324   87333      10   87312   87306   87315   87318      10
   87312   87306   87315   87321      10   87312   87306   87315   87324      10
   87309   87306   87315   87318      10   87309   87306   87315   87321      10
   87309   87306   87315   87324      10   87306   87315   87324   87327      10
   87306   87315   87324   87330      10   87306   87315   87324   87333      10
   87303   87297   87306   87309      14   87303   87297   87306   87312      14
   87303   87297   87306   87315      15   87300   87297   87306   87309      14
   87300   87297   87306   87312      14   87300   87297   87306   87315      15
   87297   87306   87315   87318      10   87297   87306   87315   87321      10
   87294   87288   87282   87336      10   87294   87288   87297   87300      14
   87294   87288   87297   87303      14   87294   87288   87297   87306      15
   87291   87288   87282   87336      10   87291   87288   87297   87300      14
   87291   87288   87297   87303      14   87291   87288   87297   87306      15
   87288   87297   87306   87309      15   87288   87297   87306   87312      15
   87285   87282   87288   87291      10   87285   87282   87288   87294      10
   87285   87282   87288   87297      10   87285   87282   87336   87339      19
   87285   87282  -87336   87339       3   87285   87282  -87336   87339      20
   87285   87282   87336   87342       3   87282   87288   87297   87300      15
   87282   87288   87297   87303      15   87282   87336   87342   87345       2
   87279   87276   87282   87285       3   87279   87276   87282   87288       3
   87279   87276   87282   87336       3   87276   87282   87288   87291      10
   87276   87282   87288   87294      10   87387   87384   87390   87393       1
   87387   87384  -87390   87393       2   87384   87390   87396   87399       3
   87384   87390   87396   87402       3   87369   87360   87354   87372      15
   87366   87360   87354   87372      15   87363   87360   87354   87372      15
   87360   87354   87372   87375      15   87360   87354   87372   87378      15
   87360   87354   87372   87381      15   87357   87354   87348   87384      10
   87357   87354   87360   87363      14   87357   87354   87360   87366      14
   87357   87354   87360   87369      14   87357   87354   87372   87375      14
   87357   87354   87372   87378      14   87357   87354   87372   87381      14
   87351   87348   87354   87357      10   87351   87348   87354   87360      10
   87351   87348   87354   87372      10   87351   87348   87384   87387      19
   87351   87348  -87384   87387       3   87351   87348  -87384   87387      20
   87351   87348   87384   87390       3   87348   87354   87360   87363      15
   87348   87354   87360   87366      15   87348   87354   87360   87369      15
   87348   87354   87372   87375      15   87348   87354   87372   87378      15
   87348   87354   87372   87381      15   87348   87384   87390   87393       2
   87345   87342   87348   87351       3   87345   87342   87348   87354       3
   87345   87342   87348   87384       3   87342   87348   87354   87357      10
   87408   87405   87411   87414       1   87408   87405  -87411   87414       2
   87405   87411   87417   87420       3   87402   87396   87405   87408      19
   87402   87396  -87405   87408       3   87402   87396  -87405   87408      20
   87402   87396   87405   87411       3   87399   87396   87405   87408      19
   87399   87396  -87405   87408       3   87399   87396  -87405   87408      20
   87399   87396   87405   87411       3   87396   87405   87411   87414       2
   87393   87390   87396   87399       3   87393   87390   87396   87402       3
   87393   87390   87396   87405       3   87453   87450   87456   87459       1
   87453   87450  -87456   87459       2   87450   87456   87462   87465       3
   87438   87432   87441   87444       3   87438   87432   87441   87447       3
   87435   87432   87441   87444       3   87435   87432   87441   87447       3
   87429   87423   87417   87450      10   87429   87423   87432   87435      14
   87429   87423   87432   87438      14   87429   87423   87432   87441      10
   87426   87423   87417   87450      10   87426   87423   87432   87435      14
   87426   87423   87432   87438      14   87426   87423   87432   87441      10
   87420   87417   87423   87426      10   87420   87417   87423   87429      10
   87420   87417   87423   87432      10   87420   87417   87450   87453      19
   87420   87417  -87450   87453       3   87420   87417  -87450   87453      20
   87420   87417   87450   87456       3   87417   87423   87432   87435      15
   87417   87423   87432   87438      15   87417   87450   87456   87459       2
   87414   87411   87417   87420       3   87414   87411   87417   87423       3
   87414   87411   87417   87450       3   87411   87417   87423   87426      10
   87411   87417   87423   87429      10   87501   87498   87504   87507       1
   87501   87498  -87504   87507       2   87498   87504   87510   87513       3
   87483   87474   87468   87486      15   87480   87474   87468   87486      15
   87477   87474   87468   87486      15   87474   87468   87486   87489      15
   87474   87468   87486   87492      15   87474   87468   87486   87495      15
   87471   87468   87462   87498      10   87471   87468   87474   87477      14
   87471   87468   87474   87480      14   87471   87468   87474   87483      14
   87471   87468   87486   87489      14   87471   87468   87486   87492      14
   87471   87468   87486   87495      14   87465   87462   87468   87471      10
   87465   87462   87468   87474      10   87465   87462   87468   87486      10
   87465   87462   87498   87501      19   87465   87462  -87498   87501       3
   87465   87462  -87498   87501      20   87465   87462   87498   87504       3
   87462   87468   87474   87477      15   87462   87468   87474   87480      15
   87462   87468   87474   87483      15   87462   87468   87486   87489      15
   87462   87468   87486   87492      15   87462   87468   87486   87495      15
   87462   87498   87504   87507       2   87459   87456   87462   87465       3
   87459   87456   87462   87468       3   87459   87456   87462   87498       3
   87456   87462   87468   87471      10   87558   87555   87561   87564       1
   87558   87555  -87561   87564       2   87555   87561   87567   87570       3
   87540   87534   87543   87546      14   87540   87534   87543   87549      14
   87540   87534   87543   87552      14   87537   87534   87543   87546      14
   87537   87534   87543   87549      14   87537   87534   87543   87552      14
   87531   87522   87516   87534      15   87528   87522   87516   87534      15
   87525   87522   87516   87534      15   87522   87516   87534   87537      15
   87522   87516   87534   87540      15   87519   87516   87510   87555      10
   87519   87516   87522   87525      14   87519   87516   87522   87528      14
   87519   87516   87522   87531      14   87519   87516   87534   87537      14
   87519   87516   87534   87540      14   87519   87516   87534   87543      15
   87516   87534   87543   87546      15   87516   87534   87543   87549      15
   87516   87534   87543   87552      15   87513   87510   87516   87519      10
   87513   87510   87516   87522      10   87513   87510   87516   87534      10
   87513   87510   87555   87558      19   87513   87510  -87555   87558       3
   87513   87510  -87555   87558      20   87513   87510   87555   87561       3
   87510   87516   87522   87525      15   87510   87516   87522   87528      15
   87510   87516   87522   87531      15   87510   87516   87534   87537      15
   87510   87516   87534   87540      15   87510   87555   87561   87564       2
   87507   87504   87510   87513       3   87507   87504   87510   87516       3
   87507   87504   87510   87555       3   87504   87510   87516   87519      10
   87606   87603   87609   87612       1   87606   87603  -87609   87612       2
   87603   87609   87615   87618       3   87588   87579   87573   87591      15
   87585   87579   87573   87591      15   87582   87579   87573   87591      15
   87579   87573   87591   87594      15   87579   87573   87591   87597      15
   87579   87573   87591   87600      15   87576   87573   87567   87603      10
   87576   87573   87579   87582      14   87576   87573   87579   87585      14
   87576   87573   87579   87588      14   87576   87573   87591   87594      14
   87576   87573   87591   87597      14   87576   87573   87591   87600      14
   87570   87567   87573   87576      10   87570   87567   87573   87579      10
   87570   87567   87573   87591      10   87570   87567   87603   87606      19
   87570   87567  -87603   87606       3   87570   87567  -87603   87606      20
   87570   87567   87603   87609       3   87567   87573   87579   87582      15
   87567   87573   87579   87585      15   87567   87573   87579   87588      15
   87567   87573   87591   87594      15   87567   87573   87591   87597      15
   87567   87573   87591   87600      15   87567   87603   87609   87612       2
   87564   87561   87567   87570       3   87564   87561   87567   87573       3
   87564   87561   87567   87603       3   87561   87567   87573   87576      10
   87648   87645   87651   87654       1   87648   87645  -87651   87654       2
   87645   87651   87657   87660       3   87636   87627   87621   87639      90
   87636   87627  -87621   87639      29   87633   87627   87621   87639      90
   87633   87627  -87621   87639      29   87630   87627   87621   87639      90
   87630   87627  -87621   87639      29   87627   87621   87639   87642      91
   87627   87621  -87639   87642      92   87627   87621  -87639   87642      93
   87627   87621  -87639   87642      94   87624   87621   87615   87645      10
   87624   87621   87627   87630      10   87624   87621   87627   87633      10
   87624   87621   87627   87636      10   87624   87621   87639   87642      95
   87618   87615   87621   87624      10   87618   87615   87621   87627      10
   87618   87615   87621   87639      90   87618   87615  -87621   87639      29
   87618   87615   87645   87648      19   87618   87615  -87645   87648       3
   87618   87615  -87645   87648      20   87618   87615   87645   87651       3
   87615   87621   87627   87630      15   87615   87621   87627   87633      15
   87615   87621   87627   87636      15   87615   87621   87639   87642      96
   87615   87621  -87639   87642      97   87615   87621  -87639   87642      93
   87615   87621  -87639   87642      98   87615   87645   87651   87654       2
   87612   87609   87615   87618       3   87612   87609   87615   87621       3
   87612   87609   87615   87645       3   87609   87615   87621   87624      10
   87714   87711   87717   87720       1   87714   87711  -87717   87720       2
   87711   87717   87723   87726       3   87696   87690   87699   87702      10
   87696   87690   87699   87705      10   87696   87690   87699   87708      10
   87693   87690   87699   87702      10   87693   87690   87699   87705      10
   87693   87690   87699   87708      10   87687   87681   87690   87693      10
   87687   87681   87690   87696      10   87687   87681   87690   87699      10
   87684   87681   87690   87693      10   87684   87681   87690   87696      10
   87684   87681   87690   87699      10   87681   87690   87699   87702      10
   87681   87690   87699   87705      10   87681   87690   87699   87708      10
   87678   87672   87681   87684      14   87678   87672   87681   87687      14
   87678   87672   87681   87690      15   87675   87672   87681   87684      14
   87675   87672   87681   87687      14   87675   87672   87681   87690      15
   87672   87681   87690   87693      10   87672   87681   87690   87696      10
   87669   87663   87657   87711      10   87669   87663   87672   87675      14
   87669   87663   87672   87678      14   87669   87663   87672   87681      15
   87666   87663   87657   87711      10   87666   87663   87672   87675      14
   87666   87663   87672   87678      14   87666   87663   87672   87681      15
   87663   87672   87681   87684      15   87663   87672   87681   87687      15
   87660   87657   87663   87666      10   87660   87657   87663   87669      10
   87660   87657   87663   87672      10   87660   87657   87711   87714      19
   87660   87657  -87711   87714       3   87660   87657  -87711   87714      20
   87660   87657   87711   87717       3   87657   87663   87672   87675      15
   87657   87663   87672   87678      15   87657   87711   87717   87720       2
   87654   87651   87657   87660       3   87654   87651   87657   87663       3
   87654   87651   87657   87711       3   87651   87657   87663   87666      10
   87651   87657   87663   87669      10   87750   87747   87753   87756       1
   87750   87747  -87753   87756       2   87747   87753   87759   87762       3
   87735   87729   87723   87747      10   87735   87729   87738   87741       3
   87735   87729   87738   87744       3   87732   87729   87723   87747      10
   87732   87729   87738   87741       3   87732   87729   87738   87744       3
   87726   87723   87729   87732      10   87726   87723   87729   87735      10
   87726   87723   87729   87738      10   87726   87723   87747   87750      19
   87726   87723  -87747   87750       3   87726   87723  -87747   87750      20
   87726   87723   87747   87753       3   87723   87747   87753   87756       2
   87720   87717   87723   87726       3   87720   87717   87723   87729       3
   87720   87717   87723   87747       3   87717   87723   87729   87732      10
   87717   87723   87729   87735      10   87786   87783   87789   87792       1
   87786   87783  -87789   87792       2   87783   87789   87795   87798       3
   87771   87765   87759   87783      10   87771   87765   87774   87777       3
   87771   87765   87774   87780       3   87768   87765   87759   87783      10
   87768   87765   87774   87777       3   87768   87765   87774   87780       3
   87762   87759   87765   87768      10   87762   87759   87765   87771      10
   87762   87759   87765   87774      10   87762   87759   87783   87786      19
   87762   87759  -87783   87786       3   87762   87759  -87783   87786      20
   87762   87759   87783   87789       3   87759   87783   87789   87792       2
   87756   87753   87759   87762       3   87756   87753   87759   87765       3
   87756   87753   87759   87783       3   87753   87759   87765   87768      10
   87753   87759   87765   87771      10   87816   87813   87819   87822       1
   87816   87813  -87819   87822       2   87813   87819   87825   87828       3
   87810   87801   87795   87813      10   87807   87801   87795   87813      10
   87804   87801   87795   87813      10   87798   87795   87801   87804      10
   87798   87795   87801   87807      10   87798   87795   87801   87810      10
   87798   87795   87813   87816      19   87798   87795  -87813   87816       3
   87798   87795  -87813   87816      20   87798   87795   87813   87819       3
   87795   87813   87819   87822       2   87792   87789   87795   87798       3
   87792   87789   87795   87801       3   87792   87789   87795   87813       3
   87789   87795   87801   87804      10   87789   87795   87801   87807      10
   87789   87795   87801   87810      10   87867   87864   87870   87873       1
   87867   87864  -87870   87873       2   87864   87870   87876   87879       3
   87846   87840   87849   87852      63   87843   87840   87849   87852      63
   87840   87849   87852   87855      63   87840   87849   87852   87858      63
   87840   87849   87852   87861      63   87837   87831   87825   87864      10
   87837   87831   87840   87843      10   87837   87831   87840   87846      10
   87837   87831   87840   87849      10   87834   87831   87825   87864      10
   87834   87831   87840   87843      10   87834   87831   87840   87846      10
   87834   87831   87840   87849      10   87828   87825   87831   87834      10
   87828   87825   87831   87837      10   87828   87825   87831   87840      10
   87828   87825   87864   87867      19   87828   87825  -87864   87867       3
   87828   87825  -87864   87867      20   87828   87825   87864   87870       3
   87825   87831   87840   87843      10   87825   87831   87840   87846      10
   87825   87864   87870   87873       2   87822   87819   87825   87828       3
   87822   87819   87825   87831       3   87822   87819   87825   87864       3
   87819   87825   87831   87834      10   87819   87825   87831   87837      10
   87924   87921   87927   87930       1   87924   87921  -87927   87930       2
   87921   87927   87933   87936       3   87906   87897   87891   87909      15
   87903   87897   87891   87909      15   87900   87897   87891   87909      15
   87897   87891   87909   87912      15   87897   87891   87909   87915      15
   87897   87891   87909   87918      15   87894   87891   87897   87900      14
   87894   87891   87897   87903      14   87894   87891   87897   87906      14
   87894   87891   87909   87912      14   87894   87891   87909   87915      14
   87894   87891   87909   87918      14   87888   87882   87876   87921      10
   87888   87882   87891   87894      14   87888   87882   87891   87897      15
   87888   87882   87891   87909      15   87885   87882   87876   87921      10
   87885   87882   87891   87894      14   87885   87882   87891   87897      15
   87885   87882   87891   87909      15   87882   87891   87897   87900      15
   87882   87891   87897   87903      15   87882   87891   87897   87906      15
   87882   87891   87909   87912      15   87882   87891   87909   87915      15
   87882   87891   87909   87918      15   87879   87876   87882   87885      10
   87879   87876   87882   87888      10   87879   87876   87882   87891      10
   87879   87876   87921   87924      19   87879   87876  -87921   87924       3
   87879   87876  -87921   87924      20   87879   87876   87921   87927       3
   87876   87882   87891   87894      15   87876   87921   87927   87930       2
   87873   87870   87876   87879       3   87873   87870   87876   87882       3
   87873   87870   87876   87921       3   87870   87876   87882   87885      10
   87870   87876   87882   87888      10   87981   87978   87984   87987       1
   87981   87978  -87984   87987       2   87978   87984   87990   87993       3
   87963   87954   87948   87966      15   87960   87954   87948   87966      15
   87957   87954   87948   87966      15   87954   87948   87966   87969      15
   87954   87948   87966   87972      15   87954   87948   87966   87975      15
   87951   87948   87954   87957      14   87951   87948   87954   87960      14
   87951   87948   87954   87963      14   87951   87948   87966   87969      14
   87951   87948   87966   87972      14   87951   87948   87966   87975      14
   87945   87939   87933   87978      10   87945   87939   87948   87951      14
   87945   87939   87948   87954      15   87945   87939   87948   87966      15
   87942   87939   87933   87978      10   87942   87939   87948   87951      14
   87942   87939   87948   87954      15   87942   87939   87948   87966      15
   87939   87948   87954   87957      15   87939   87948   87954   87960      15
   87939   87948   87954   87963      15   87939   87948   87966   87969      15
   87939   87948   87966   87972      15   87939   87948   87966   87975      15
   87936   87933   87939   87942      10   87936   87933   87939   87945      10
   87936   87933   87939   87948      10   87936   87933   87978   87981      19
   87936   87933  -87978   87981       3   87936   87933  -87978   87981      20
   87936   87933   87978   87984       3   87933   87939   87948   87951      15
   87933   87978   87984   87987       2   87930   87927   87933   87936       3
   87930   87927   87933   87939       3   87930   87927   87933   87978       3
   87927   87933   87939   87942      10   87927   87933   87939   87945      10
   88047   88044   88050   88053       1   88047   88044  -88050   88053       2
   88044   88050   88056   88059       3   88044   88050   88056   88062       3
   88029   88023   88032   88035      10   88029   88023   88032   88038      10
   88029   88023   88032   88041      10   88026   88023   88032   88035      10
   88026   88023   88032   88038      10   88026   88023   88032   88041      10
   88020   88014   88023   88026      10   88020   88014   88023   88029      10
   88020   88014   88023   88032      10   88017   88014   88023   88026      10
   88017   88014   88023   88029      10   88017   88014   88023   88032      10
   88014   88023   88032   88035      10   88014   88023   88032   88038      10
   88014   88023   88032   88041      10   88011   88005   88014   88017      14
   88011   88005   88014   88020      14   88011   88005   88014   88023      15
   88008   88005   88014   88017      14   88008   88005   88014   88020      14
   88008   88005   88014   88023      15   88005   88014   88023   88026      10
   88005   88014   88023   88029      10   88002   87996   87990   88044      10
   88002   87996   88005   88008      14   88002   87996   88005   88011      14
   88002   87996   88005   88014      15   87999   87996   87990   88044      10
   87999   87996   88005   88008      14   87999   87996   88005   88011      14
   87999   87996   88005   88014      15   87996   88005   88014   88017      15
   87996   88005   88014   88020      15   87993   87990   87996   87999      10
   87993   87990   87996   88002      10   87993   87990   87996   88005      10
   87993   87990   88044   88047      19   87993   87990  -88044   88047       3
   87993   87990  -88044   88047      20   87993   87990   88044   88050       3
   87990   87996   88005   88008      15   87990   87996   88005   88011      15
   87990   88044   88050   88053       2   87987   87984   87990   87993       3
   87987   87984   87990   87996       3   87987   87984   87990   88044       3
   87984   87990   87996   87999      10   87984   87990   87996   88002      10
   88068   88065   88071   88074       1   88068   88065  -88071   88074       2
   88065   88071   88077   88080       3   88062   88056   88065   88068      19
   88062   88056  -88065   88068       3   88062   88056  -88065   88068      20
   88062   88056   88065   88071       3   88059   88056   88065   88068      19
   88059   88056  -88065   88068       3   88059   88056  -88065   88068      20
   88059   88056   88065   88071       3   88056   88065   88071   88074       2
   88053   88050   88056   88059       3   88053   88050   88056   88062       3
   88053   88050   88056   88065       3   88134   88131   88137   88140       1
   88134   88131  -88137   88140       2   88131   88137   88143   88146       3
   88131   88137   88143   88149       3   88116   88110   88119   88122      10
   88116   88110   88119   88125      10   88116   88110   88119   88128      10
   88113   88110   88119   88122      10   88113   88110   88119   88125      10
   88113   88110   88119   88128      10   88107   88101   88110   88113      10
   88107   88101   88110   88116      10   88107   88101   88110   88119      10
   88104   88101   88110   88113      10   88104   88101   88110   88116      10
   88104   88101   88110   88119      10   88101   88110   88119   88122      10
   88101   88110   88119   88125      10   88101   88110   88119   88128      10
   88098   88092   88101   88104      14   88098   88092   88101   88107      14
   88098   88092   88101   88110      15   88095   88092   88101   88104      14
   88095   88092   88101   88107      14   88095   88092   88101   88110      15
   88092   88101   88110   88113      10   88092   88101   88110   88116      10
   88089   88083   88077   88131      10   88089   88083   88092   88095      14
   88089   88083   88092   88098      14   88089   88083   88092   88101      15
   88086   88083   88077   88131      10   88086   88083   88092   88095      14
   88086   88083   88092   88098      14   88086   88083   88092   88101      15
   88083   88092   88101   88104      15   88083   88092   88101   88107      15
   88080   88077   88083   88086      10   88080   88077   88083   88089      10
   88080   88077   88083   88092      10   88080   88077   88131   88134      19
   88080   88077  -88131   88134       3   88080   88077  -88131   88134      20
   88080   88077   88131   88137       3   88077   88083   88092   88095      15
   88077   88083   88092   88098      15   88077   88131   88137   88140       2
   88074   88071   88077   88080       3   88074   88071   88077   88083       3
   88074   88071   88077   88131       3   88071   88077   88083   88086      10
   88071   88077   88083   88089      10   88155   88152   88158   88161       1
   88155   88152  -88158   88161       2   88152   88158   88164   88167       3
   88149   88143   88152   88155      19   88149   88143  -88152   88155       3
   88149   88143  -88152   88155      20   88149   88143   88152   88158       3
   88146   88143   88152   88155      19   88146   88143  -88152   88155       3
   88146   88143  -88152   88155      20   88146   88143   88152   88158       3
   88143   88152   88158   88161       2   88140   88137   88143   88146       3
   88140   88137   88143   88149       3   88140   88137   88143   88152       3
   88191   88188   88194   88197       1   88191   88188  -88194   88197       2
   88188   88194   88200   88203       3   88176   88170   88164   88188      10
   88176   88170   88179   88182       3   88176   88170   88179   88185       3
   88173   88170   88164   88188      10   88173   88170   88179   88182       3
   88173   88170   88179   88185       3   88167   88164   88170   88173      10
   88167   88164   88170   88176      10   88167   88164   88170   88179      10
   88167   88164   88188   88191      19   88167   88164  -88188   88191       3
   88167   88164  -88188   88191      20   88167   88164   88188   88194       3
   88164   88188   88194   88197       2   88161   88158   88164   88167       3
   88161   88158   88164   88170       3   88161   88158   88164   88188       3
   88158   88164   88170   88173      10   88158   88164   88170   88176      10
   88257   88254   88260   88263       1   88257   88254  -88260   88263       2
   88254   88260   88266   88269       3   88239   88233   88242   88245      10
   88239   88233   88242   88248      10   88239   88233   88242   88251      10
   88236   88233   88242   88245      10   88236   88233   88242   88248      10
   88236   88233   88242   88251      10   88230   88224   88233   88236      10
   88230   88224   88233   88239      10   88230   88224   88233   88242      10
   88227   88224   88233   88236      10   88227   88224   88233   88239      10
   88227   88224   88233   88242      10   88224   88233   88242   88245      10
   88224   88233   88242   88248      10   88224   88233   88242   88251      10
   88221   88215   88224   88227      14   88221   88215   88224   88230      14
   88221   88215   88224   88233      15   88218   88215   88224   88227      14
   88218   88215   88224   88230      14   88218   88215   88224   88233      15
   88215   88224   88233   88236      10   88215   88224   88233   88239      10
   88212   88206   88200   88254      10   88212   88206   88215   88218      14
   88212   88206   88215   88221      14   88212   88206   88215   88224      15
   88209   88206   88200   88254      10   88209   88206   88215   88218      14
   88209   88206   88215   88221      14   88209   88206   88215   88224      15
   88206   88215   88224   88227      15   88206   88215   88224   88230      15
   88203   88200   88206   88209      10   88203   88200   88206   88212      10
   88203   88200   88206   88215      10   88203   88200   88254   88257      19
   88203   88200  -88254   88257       3   88203   88200  -88254   88257      20
   88203   88200   88254   88260       3   88200   88206   88215   88218      15
   88200   88206   88215   88221      15   88200   88254   88260   88263       2
   88197   88194   88200   88203       3   88197   88194   88200   88206       3
   88197   88194   88200   88254       3   88194   88200   88206   88209      10
   88194   88200   88206   88212      10   88287   88284   88290   88293       1
   88287   88284  -88290   88293       2   88284   88290   88296   88299       3
   88281   88272   88266   88284      10   88278   88272   88266   88284      10
   88275   88272   88266   88284      10   88269   88266   88272   88275      10
   88269   88266   88272   88278      10   88269   88266   88272   88281      10
   88269   88266   88284   88287      19   88269   88266  -88284   88287       3
   88269   88266  -88284   88287      20   88269   88266   88284   88290       3
   88266   88284   88290   88293       2   88263   88260   88266   88269       3
   88263   88260   88266   88272       3   88263   88260   88266   88284       3
   88260   88266   88272   88275      10   88260   88266   88272   88278      10
   88260   88266   88272   88281      10   88338   88335   88341   88344       1
   88338   88335  -88341   88344       2   88335   88341   88347   88350       3
   88323   88320   88326   88329       1   88323   88320  -88326   88329       2
   88323   88320   88326   88332       1   88323   88320  -88326   88332       2
   88317   88311   88320   88323      19   88317   88311  -88320   88323       3
   88317   88311  -88320   88323      20   88317   88311   88320   88326       3
   88314   88311   88320   88323      19   88314   88311  -88320   88323       3
   88314   88311  -88320   88323      20   88314   88311   88320   88326       3
   88311   88320   88326   88329       2   88311   88320   88326   88332       2
   88308   88302   88296   88335      10   88308   88302   88311   88314      14
   88308   88302   88311   88317      14   88308   88302   88311   88320      10
   88305   88302   88296   88335      10   88305   88302   88311   88314      14
   88305   88302   88311   88317      14   88305   88302   88311   88320      10
   88299   88296   88302   88305      10   88299   88296   88302   88308      10
   88299   88296   88302   88311      10   88299   88296   88335   88338      19
   88299   88296  -88335   88338       3   88299   88296  -88335   88338      20
   88299   88296   88335   88341       3   88296   88302   88311   88314      15
   88296   88302   88311   88317      15   88296   88335   88341   88344       2
   88293   88290   88296   88299       3   88293   88290   88296   88302       3
   88293   88290   88296   88335       3   88290   88296   88302   88305      10
   88290   88296   88302   88308      10   88395   88392   88398   88401       1
   88395   88392  -88398   88401       2   88392   88398   88404   88407       3
   88377   88371   88380   88383      14   88377   88371   88380   88386      14
   88377   88371   88380   88389      14   88374   88371   88380   88383      14
   88374   88371   88380   88386      14   88374   88371   88380   88389      14
   88368   88359   88353   88371      15   88365   88359   88353   88371      15
   88362   88359   88353   88371      15   88359   88353   88371   88374      15
   88359   88353   88371   88377      15   88356   88353   88347   88392      10
   88356   88353   88359   88362      14   88356   88353   88359   88365      14
   88356   88353   88359   88368      14   88356   88353   88371   88374      14
   88356   88353   88371   88377      14   88356   88353   88371   88380      15
   88353   88371   88380   88383      15   88353   88371   88380   88386      15
   88353   88371   88380   88389      15   88350   88347   88353   88356      10
   88350   88347   88353   88359      10   88350   88347   88353   88371      10
   88350   88347   88392   88395      19   88350   88347  -88392   88395       3
   88350   88347  -88392   88395      20   88350   88347   88392   88398       3
   88347   88353   88359   88362      15   88347   88353   88359   88365      15
   88347   88353   88359   88368      15   88347   88353   88371   88374      15
   88347   88353   88371   88377      15   88347   88392   88398   88401       2
   88344   88341   88347   88350       3   88344   88341   88347   88353       3
   88344   88341   88347   88392       3   88341   88347   88353   88356      10
   88440   88437   88443   88446       1   88440   88437  -88443   88446       2
   88437   88443   88449   88452       3   88425   88419   88428   88431       3
   88425   88419   88428   88434       3   88422   88419   88428   88431       3
   88422   88419   88428   88434       3   88416   88410   88404   88437      10
   88416   88410   88419   88422      14   88416   88410   88419   88425      14
   88416   88410   88419   88428      10   88413   88410   88404   88437      10
   88413   88410   88419   88422      14   88413   88410   88419   88425      14
   88413   88410   88419   88428      10   88407   88404   88410   88413      10
   88407   88404   88410   88416      10   88407   88404   88410   88419      10
   88407   88404   88437   88440      19   88407   88404  -88437   88440       3
   88407   88404  -88437   88440      20   88407   88404   88437   88443       3
   88404   88410   88419   88422      15   88404   88410   88419   88425      15
   88404   88437   88443   88446       2   88401   88398   88404   88407       3
   88401   88398   88404   88410       3   88401   88398   88404   88437       3
   88398   88404   88410   88413      10   88398   88404   88410   88416      10
   88506   88503   88509   88512       1   88506   88503  -88509   88512       2
   88503   88509   88515   88518       3   88488   88482   88491   88494      10
   88488   88482   88491   88497      10   88488   88482   88491   88500      10
   88485   88482   88491   88494      10   88485   88482   88491   88497      10
   88485   88482   88491   88500      10   88479   88473   88482   88485      10
   88479   88473   88482   88488      10   88479   88473   88482   88491      10
   88476   88473   88482   88485      10   88476   88473   88482   88488      10
   88476   88473   88482   88491      10   88473   88482   88491   88494      10
   88473   88482   88491   88497      10   88473   88482   88491   88500      10
   88470   88464   88473   88476      14   88470   88464   88473   88479      14
   88470   88464   88473   88482      15   88467   88464   88473   88476      14
   88467   88464   88473   88479      14   88467   88464   88473   88482      15
   88464   88473   88482   88485      10   88464   88473   88482   88488      10
   88461   88455   88449   88503      10   88461   88455   88464   88467      14
   88461   88455   88464   88470      14   88461   88455   88464   88473      15
   88458   88455   88449   88503      10   88458   88455   88464   88467      14
   88458   88455   88464   88470      14   88458   88455   88464   88473      15
   88455   88464   88473   88476      15   88455   88464   88473   88479      15
   88452   88449   88455   88458      10   88452   88449   88455   88461      10
   88452   88449   88455   88464      10   88452   88449   88503   88506      19
   88452   88449  -88503   88506       3   88452   88449  -88503   88506      20
   88452   88449   88503   88509       3   88449   88455   88464   88467      15
   88449   88455   88464   88470      15   88449   88503   88509   88512       2
   88446   88443   88449   88452       3   88446   88443   88449   88455       3
   88446   88443   88449   88503       3   88443   88449   88455   88458      10
   88443   88449   88455   88461      10   88578   88575   88581   88584       1
   88578   88575  -88581   88584       2   88575   88581   88587   88590       3
   88563   88557   88554   88566      51   88563   88557  -88554   88566       6
   88560   88557   88554   88566      51   88560   88557  -88554   88566       6
   88557   88554   88566   88569      51   88557   88554  -88566   88569       6
   88557   88554   88566   88572      51   88557   88554  -88566   88572       6
   88551   88548   88554   88557      51   88551   88548  -88554   88557       6
   88551   88548   88554   88566      51   88551   88548  -88554   88566       6
   88548   88554   88557   88560      51   88548   88554  -88557   88560       6
   88548   88554   88557   88563      51   88548   88554  -88557   88563       6
   88548   88554   88566   88569      51   88548   88554  -88566   88569       6
   88548   88554   88566   88572      51   88548   88554  -88566   88572       6
   88545   88539   88548   88551      29   88545   88539   88548   88554      29
   88542   88539   88548   88551      29   88542   88539   88548   88554      29
   88536   88530   88539   88542      10   88536   88530   88539   88545      10
   88536   88530   88539   88548      10   88533   88530   88539   88542      10
   88533   88530   88539   88545      10   88533   88530   88539   88548      10
   88530   88539   88548   88551      29   88527   88521   88515   88575      10
   88527   88521   88530   88533      14   88527   88521   88530   88536      14
   88527   88521   88530   88539      15   88524   88521   88515   88575      10
   88524   88521   88530   88533      14   88524   88521   88530   88536      14
   88524   88521   88530   88539      15   88521   88530   88539   88542      10
   88521   88530   88539   88545      10   88518   88515   88521   88524      10
   88518   88515   88521   88527      10   88518   88515   88521   88530      10
   88518   88515   88575   88578      19   88518   88515  -88575   88578       3
   88518   88515  -88575   88578      20   88518   88515   88575   88581       3
   88515   88521   88530   88533      15   88515   88521   88530   88536      15
   88515   88575   88581   88584       2   88512   88509   88515   88518       3
   88512   88509   88515   88521       3   88512   88509   88515   88575       3
   88509   88515   88521   88524      10   88509   88515   88521   88527      10
   88635   88632   88638   88641       1   88635   88632  -88638   88641       2
   88632   88638   88644   88647       3   88617   88611   88620   88623      14
   88617   88611   88620   88626      14   88617   88611   88620   88629      14
   88614   88611   88620   88623      14   88614   88611   88620   88626      14
   88614   88611   88620   88629      14   88608   88599   88593   88611      15
   88605   88599   88593   88611      15   88602   88599   88593   88611      15
   88599   88593   88611   88614      15   88599   88593   88611   88617      15
   88596   88593   88587   88632      10   88596   88593   88599   88602      14
   88596   88593   88599   88605      14   88596   88593   88599   88608      14
   88596   88593   88611   88614      14   88596   88593   88611   88617      14
   88596   88593   88611   88620      15   88593   88611   88620   88623      15
   88593   88611   88620   88626      15   88593   88611   88620   88629      15
   88590   88587   88593   88596      10   88590   88587   88593   88599      10
   88590   88587   88593   88611      10   88590   88587   88632   88635      19
   88590   88587  -88632   88635       3   88590   88587  -88632   88635      20
   88590   88587   88632   88638       3   88587   88593   88599   88602      15
   88587   88593   88599   88605      15   88587   88593   88599   88608      15
   88587   88593   88611   88614      15   88587   88593   88611   88617      15
   88587   88632   88638   88641       2   88584   88581   88587   88590       3
   88584   88581   88587   88593       3   88584   88581   88587   88632       3
   88581   88587   88593   88596      10   88686   88683   88689   88692       1
   88686   88683  -88689   88692       2   88683   88689   88695   88698       3
   88671   88668   88674   88677       1   88671   88668  -88674   88677       2
   88671   88668   88674   88680       1   88671   88668  -88674   88680       2
   88665   88659   88668   88671      19   88665   88659  -88668   88671       3
   88665   88659  -88668   88671      20   88665   88659   88668   88674       3
   88662   88659   88668   88671      19   88662   88659  -88668   88671       3
   88662   88659  -88668   88671      20   88662   88659   88668   88674       3
   88659   88668   88674   88677       2   88659   88668   88674   88680       2
   88656   88650   88644   88683      10   88656   88650   88659   88662      14
   88656   88650   88659   88665      14   88656   88650   88659   88668      10
   88653   88650   88644   88683      10   88653   88650   88659   88662      14
   88653   88650   88659   88665      14   88653   88650   88659   88668      10
   88647   88644   88650   88653      10   88647   88644   88650   88656      10
   88647   88644   88650   88659      10   88647   88644   88683   88686      19
   88647   88644  -88683   88686       3   88647   88644  -88683   88686      20
   88647   88644   88683   88689       3   88644   88650   88659   88662      15
   88644   88650   88659   88665      15   88644   88683   88689   88692       2
   88641   88638   88644   88647       3   88641   88638   88644   88650       3
   88641   88638   88644   88683       3   88638   88644   88650   88653      10
   88638   88644   88650   88656      10   88731   88728   88734   88737       1
   88731   88728  -88734   88737       2   88728   88734   88740   88743       3
   88716   88710   88719   88722       3   88716   88710   88719   88725       3
   88713   88710   88719   88722       3   88713   88710   88719   88725       3
   88707   88701   88695   88728      10   88707   88701   88710   88713      14
   88707   88701   88710   88716      14   88707   88701   88710   88719      10
   88704   88701   88695   88728      10   88704   88701   88710   88713      14
   88704   88701   88710   88716      14   88704   88701   88710   88719      10
   88698   88695   88701   88704      10   88698   88695   88701   88707      10
   88698   88695   88701   88710      10   88698   88695   88728   88731      19
   88698   88695  -88728   88731       3   88698   88695  -88728   88731      20
   88698   88695   88728   88734       3   88695   88701   88710   88713      15
   88695   88701   88710   88716      15   88695   88728   88734   88737       2
   88692   88689   88695   88698       3   88692   88689   88695   88701       3
   88692   88689   88695   88728       3   88689   88695   88701   88704      10
   88689   88695   88701   88707      10   88788   88785   88791   88794       1
   88788   88785  -88791   88794       2   88785   88791   88797   88800       3
   88770   88764   88773   88776      14   88770   88764   88773   88779      14
   88770   88764   88773   88782      14   88767   88764   88773   88776      14
   88767   88764   88773   88779      14   88767   88764   88773   88782      14
   88761   88752   88746   88764      15   88758   88752   88746   88764      15
   88755   88752   88746   88764      15   88752   88746   88764   88767      15
   88752   88746   88764   88770      15   88749   88746   88740   88785      10
   88749   88746   88752   88755      14   88749   88746   88752   88758      14
   88749   88746   88752   88761      14   88749   88746   88764   88767      14
   88749   88746   88764   88770      14   88749   88746   88764   88773      15
   88746   88764   88773   88776      15   88746   88764   88773   88779      15
   88746   88764   88773   88782      15   88743   88740   88746   88749      10
   88743   88740   88746   88752      10   88743   88740   88746   88764      10
   88743   88740   88785   88788      19   88743   88740  -88785   88788       3
   88743   88740  -88785   88788      20   88743   88740   88785   88791       3
   88740   88746   88752   88755      15   88740   88746   88752   88758      15
   88740   88746   88752   88761      15   88740   88746   88764   88767      15
   88740   88746   88764   88770      15   88740   88785   88791   88794       2
   88737   88734   88740   88743       3   88737   88734   88740   88746       3
   88737   88734   88740   88785       3   88734   88740   88746   88749      10
   88845   88842   88848   88851       1   88845   88842  -88848   88851       2
   88842   88848   88854   88857       3   88827   88821   88830   88833      14
   88827   88821   88830   88836      14   88827   88821   88830   88839      14
   88824   88821   88830   88833      14   88824   88821   88830   88836      14
   88824   88821   88830   88839      14   88818   88809   88803   88821      15
   88815   88809   88803   88821      15   88812   88809   88803   88821      15
   88809   88803   88821   88824      15   88809   88803   88821   88827      15
   88806   88803   88797   88842      10   88806   88803   88809   88812      14
   88806   88803   88809   88815      14   88806   88803   88809   88818      14
   88806   88803   88821   88824      14   88806   88803   88821   88827      14
   88806   88803   88821   88830      15   88803   88821   88830   88833      15
   88803   88821   88830   88836      15   88803   88821   88830   88839      15
   88800   88797   88803   88806      10   88800   88797   88803   88809      10
   88800   88797   88803   88821      10   88800   88797   88842   88845      19
   88800   88797  -88842   88845       3   88800   88797  -88842   88845      20
   88800   88797   88842   88848       3   88797   88803   88809   88812      15
   88797   88803   88809   88815      15   88797   88803   88809   88818      15
   88797   88803   88821   88824      15   88797   88803   88821   88827      15
   88797   88842   88848   88851       2   88794   88791   88797   88800       3
   88794   88791   88797   88803       3   88794   88791   88797   88842       3
   88791   88797   88803   88806      10   88890   88887   88893   88896       1
   88890   88887  -88893   88896       2   88887   88893   88899   88902       3
   88875   88869   88878   88881       3   88875   88869   88878   88884       3
   88872   88869   88878   88881       3   88872   88869   88878   88884       3
   88866   88860   88854   88887      10   88866   88860   88869   88872      14
   88866   88860   88869   88875      14   88866   88860   88869   88878      10
   88863   88860   88854   88887      10   88863   88860   88869   88872      14
   88863   88860   88869   88875      14   88863   88860   88869   88878      10
   88857   88854   88860   88863      10   88857   88854   88860   88866      10
   88857   88854   88860   88869      10   88857   88854   88887   88890      19
   88857   88854  -88887   88890       3   88857   88854  -88887   88890      20
   88857   88854   88887   88893       3   88854   88860   88869   88872      15
   88854   88860   88869   88875      15   88854   88887   88893   88896       2
   88851   88848   88854   88857       3   88851   88848   88854   88860       3
   88851   88848   88854   88887       3   88848   88854   88860   88863      10
   88848   88854   88860   88866      10   88941   88938   88944   88947       1
   88941   88938  -88944   88947       2   88938   88944   88950   88953       3
   88926   88923   88929   88932       1   88926   88923  -88929   88932       2
   88926   88923   88929   88935       1   88926   88923  -88929   88935       2
   88920   88914   88923   88926      19   88920   88914  -88923   88926       3
   88920   88914  -88923   88926      20   88920   88914   88923   88929       3
   88917   88914   88923   88926      19   88917   88914  -88923   88926       3
   88917   88914  -88923   88926      20   88917   88914   88923   88929       3
   88914   88923   88929   88932       2   88914   88923   88929   88935       2
   88911   88905   88899   88938      10   88911   88905   88914   88917      14
   88911   88905   88914   88920      14   88911   88905   88914   88923      10
   88908   88905   88899   88938      10   88908   88905   88914   88917      14
   88908   88905   88914   88920      14   88908   88905   88914   88923      10
   88902   88899   88905   88908      10   88902   88899   88905   88911      10
   88902   88899   88905   88914      10   88902   88899   88938   88941      19
   88902   88899  -88938   88941       3   88902   88899  -88938   88941      20
   88902   88899   88938   88944       3   88899   88905   88914   88917      15
   88899   88905   88914   88920      15   88899   88938   88944   88947       2
   88896   88893   88899   88902       3   88896   88893   88899   88905       3
   88896   88893   88899   88938       3   88893   88899   88905   88908      10
   88893   88899   88905   88911      10   88998   88995   89001   89004       1
   88998   88995  -89001   89004       2   88995   89001   89007   89010       3
   88980   88971   88965   88983      15   88977   88971   88965   88983      15
   88974   88971   88965   88983      15   88971   88965   88983   88986      15
   88971   88965   88983   88989      15   88971   88965   88983   88992      15
   88968   88965   88971   88974      14   88968   88965   88971   88977      14
   88968   88965   88971   88980      14   88968   88965   88983   88986      14
   88968   88965   88983   88989      14   88968   88965   88983   88992      14
   88962   88956   88950   88995      10   88962   88956   88965   88968      14
   88962   88956   88965   88971      15   88962   88956   88965   88983      15
   88959   88956   88950   88995      10   88959   88956   88965   88968      14
   88959   88956   88965   88971      15   88959   88956   88965   88983      15
   88956   88965   88971   88974      15   88956   88965   88971   88977      15
   88956   88965   88971   88980      15   88956   88965   88983   88986      15
   88956   88965   88983   88989      15   88956   88965   88983   88992      15
   88953   88950   88956   88959      10   88953   88950   88956   88962      10
   88953   88950   88956   88965      10   88953   88950   88995   88998      19
   88953   88950  -88995   88998       3   88953   88950  -88995   88998      20
   88953   88950   88995   89001       3   88950   88956   88965   88968      15
   88950   88995   89001   89004       2   88947   88944   88950   88953       3
   88947   88944   88950   88956       3   88947   88944   88950   88995       3
   88944   88950   88956   88959      10   88944   88950   88956   88962      10
   89034   89031   89037   89040       1   89034   89031  -89037   89040       2
   89031   89037   89043   89046       3   89019   89013   89007   89031      10
   89019   89013   89022   89025       3   89019   89013   89022   89028       3
   89016   89013   89007   89031      10   89016   89013   89022   89025       3
   89016   89013   89022   89028       3   89010   89007   89013   89016      10
   89010   89007   89013   89019      10   89010   89007   89013   89022      10
   89010   89007   89031   89034      19   89010   89007  -89031   89034       3
   89010   89007  -89031   89034      20   89010   89007   89031   89037       3
   89007   89031   89037   89040       2   89004   89001   89007   89010       3
   89004   89001   89007   89013       3   89004   89001   89007   89031       3
   89001   89007   89013   89016      10   89001   89007   89013   89019      10
   89082   89079   89085   89088       1   89082   89079  -89085   89088       2
   89079   89085   89091   89094       3   89064   89055   89049   89067      15
   89061   89055   89049   89067      15   89058   89055   89049   89067      15
   89055   89049   89067   89070      15   89055   89049   89067   89073      15
   89055   89049   89067   89076      15   89052   89049   89043   89079      10
   89052   89049   89055   89058      14   89052   89049   89055   89061      14
   89052   89049   89055   89064      14   89052   89049   89067   89070      14
   89052   89049   89067   89073      14   89052   89049   89067   89076      14
   89046   89043   89049   89052      10   89046   89043   89049   89055      10
   89046   89043   89049   89067      10   89046   89043   89079   89082      19
   89046   89043  -89079   89082       3   89046   89043  -89079   89082      20
   89046   89043   89079   89085       3   89043   89049   89055   89058      15
   89043   89049   89055   89061      15   89043   89049   89055   89064      15
   89043   89049   89067   89070      15   89043   89049   89067   89073      15
   89043   89049   89067   89076      15   89043   89079   89085   89088       2
   89040   89037   89043   89046       3   89040   89037   89043   89049       3
   89040   89037   89043   89079       3   89037   89043   89049   89052      10
   89124   89121   89127   89130       1   89124   89121  -89127   89130       2
   89121   89127   89133   89136       3   89112   89103   89097   89115      90
   89112   89103  -89097   89115      29   89109   89103   89097   89115      90
   89109   89103  -89097   89115      29   89106   89103   89097   89115      90
   89106   89103  -89097   89115      29   89103   89097   89115   89118      91
   89103   89097  -89115   89118      92   89103   89097  -89115   89118      93
   89103   89097  -89115   89118      94   89100   89097   89091   89121      10
   89100   89097   89103   89106      10   89100   89097   89103   89109      10
   89100   89097   89103   89112      10   89100   89097   89115   89118      95
   89094   89091   89097   89100      10   89094   89091   89097   89103      10
   89094   89091   89097   89115      90   89094   89091  -89097   89115      29
   89094   89091   89121   89124      19   89094   89091  -89121   89124       3
   89094   89091  -89121   89124      20   89094   89091   89121   89127       3
   89091   89097   89103   89106      15   89091   89097   89103   89109      15
   89091   89097   89103   89112      15   89091   89097   89115   89118      96
   89091   89097  -89115   89118      97   89091   89097  -89115   89118      93
   89091   89097  -89115   89118      98   89091   89121   89127   89130       2
   89088   89085   89091   89094       3   89088   89085   89091   89097       3
   89088   89085   89091   89121       3   89085   89091   89097   89100      10
   89166   89163   89169   89172       1   89166   89163  -89169   89172       2
   89163   89169   89175   89178       3   89154   89145   89139   89157      90
   89154   89145  -89139   89157      29   89151   89145   89139   89157      90
   89151   89145  -89139   89157      29   89148   89145   89139   89157      90
   89148   89145  -89139   89157      29   89145   89139   89157   89160      91
   89145   89139  -89157   89160      92   89145   89139  -89157   89160      93
   89145   89139  -89157   89160      94   89142   89139   89133   89163      10
   89142   89139   89145   89148      10   89142   89139   89145   89151      10
   89142   89139   89145   89154      10   89142   89139   89157   89160      95
   89136   89133   89139   89142      10   89136   89133   89139   89145      10
   89136   89133   89139   89157      90   89136   89133  -89139   89157      29
   89136   89133   89163   89166      19   89136   89133  -89163   89166       3
   89136   89133  -89163   89166      20   89136   89133   89163   89169       3
   89133   89139   89145   89148      15   89133   89139   89145   89151      15
   89133   89139   89145   89154      15   89133   89139   89157   89160      96
   89133   89139  -89157   89160      97   89133   89139  -89157   89160      93
   89133   89139  -89157   89160      98   89133   89163   89169   89172       2
   89130   89127   89133   89136       3   89130   89127   89133   89139       3
   89130   89127   89133   89163       3   89127   89133   89139   89142      10
   89199   89196   89202   89205       1   89199   89196  -89202   89205       2
   89196   89202   89208   89211       3   89187   89181   89175   89196      10
   89187   89181   89190   89193      95   89184   89181   89175   89196      10
   89184   89181   89190   89193      95   89178   89175   89181   89184      10
   89178   89175   89181   89187      10   89178   89175   89181   89190      90
   89178   89175  -89181   89190      29   89178   89175   89196   89199      19
   89178   89175  -89196   89199       3   89178   89175  -89196   89199      20
   89178   89175   89196   89202       3   89175   89181   89190   89193     127
   89175   89181  -89190   89193     128   89175   89181  -89190   89193     129
   89175   89181  -89190   89193     130   89175   89196   89202   89205       2
   89172   89169   89175   89178       3   89172   89169   89175   89181       3
   89172   89169   89175   89196       3   89169   89175   89181   89184      10
   89169   89175   89181   89187      10   89244   89241   89247   89250       1
   89244   89241  -89247   89250       2   89241   89247   89253   89256       3
   89229   89223   89232   89235       3   89229   89223   89232   89238       3
   89226   89223   89232   89235       3   89226   89223   89232   89238       3
   89220   89214   89208   89241      10   89220   89214   89223   89226      14
   89220   89214   89223   89229      14   89220   89214   89223   89232      10
   89217   89214   89208   89241      10   89217   89214   89223   89226      14
   89217   89214   89223   89229      14   89217   89214   89223   89232      10
   89211   89208   89214   89217      10   89211   89208   89214   89220      10
   89211   89208   89214   89223      10   89211   89208   89241   89244      19
   89211   89208  -89241   89244       3   89211   89208  -89241   89244      20
   89211   89208   89241   89247       3   89208   89214   89223   89226      15
   89208   89214   89223   89229      15   89208   89241   89247   89250       2
   89205   89202   89208   89211       3   89205   89202   89208   89214       3
   89205   89202   89208   89241       3   89202   89208   89214   89217      10
   89202   89208   89214   89220      10   89307   89304   89310   89313       1
   89307   89304  -89310   89313       2   89304   89310   89316   89319       3
   89295   89292   89298   89301      41   89289   89286   89283   89292       7
   89289   89286  -89283   89292     168   89289   89286  -89283   89292      29
   89289   89286  -89283   89292     169   89286   89283   89292   89295      41
   89283   89292   89298   89301      41   89280   89277   89283   89286      41
   89280   89277   89283   89292      41   89277   89283   89286   89289       7
   89277   89283  -89286   89289     168   89277   89283  -89286   89289      29
   89277   89283  -89286   89289     169   89277   89283   89292   89295      41
   89274   89271   89268   89298      41   89274   89271   89277   89280      41
   89274   89271   89277   89283      41   89271   89268   89298   89301      41
   89268   89271   89277   89280      41   89268   89298   89292   89295      41
   89265   89259   89253   89304      10   89265   89259   89268   89271       3
   89265   89259   89268   89298       3   89262   89259   89253   89304      10
   89262   89259   89268   89271       3   89262   89259   89268   89298       3
   89259   89268   89271   89274      41   89259   89268   89298   89301      41
   89256   89253   89259   89262      10   89256   89253   89259   89265      10
   89256   89253   89259   89268      10   89256   89253   89304   89307      19
   89256   89253  -89304   89307       3   89256   89253  -89304   89307      20
   89256   89253   89304   89310       3   89253   89304   89310   89313       2
   89250   89247   89253   89256       3   89250   89247   89253   89259       3
   89250   89247   89253   89304       3   89247   89253   89259   89262      10
   89247   89253   89259   89265      10   89352   89349   89355   89358       1
   89352   89349  -89355   89358       2   89349   89355   89361   89364       3
   89337   89331   89340   89343       3   89337   89331   89340   89346       3
   89334   89331   89340   89343       3   89334   89331   89340   89346       3
   89328   89322   89316   89349      10   89328   89322   89331   89334      14
   89328   89322   89331   89337      14   89328   89322   89331   89340      10
   89325   89322   89316   89349      10   89325   89322   89331   89334      14
   89325   89322   89331   89337      14   89325   89322   89331   89340      10
   89319   89316   89322   89325      10   89319   89316   89322   89328      10
   89319   89316   89322   89331      10   89319   89316   89349   89352      19
   89319   89316  -89349   89352       3   89319   89316  -89349   89352      20
   89319   89316   89349   89355       3   89316   89322   89331   89334      15
   89316   89322   89331   89337      15   89316   89349   89355   89358       2
   89313   89310   89316   89319       3   89313   89310   89316   89322       3
   89313   89310   89316   89349       3   89310   89316   89322   89325      10
   89310   89316   89322   89328      10   89418   89415   89421   89424       1
   89418   89415  -89421   89424       2   89415   89421   89427   89430       3
   89400   89394   89403   89406      10   89400   89394   89403   89409      10
   89400   89394   89403   89412      10   89397   89394   89403   89406      10
   89397   89394   89403   89409      10   89397   89394   89403   89412      10
   89391   89385   89394   89397      10   89391   89385   89394   89400      10
   89391   89385   89394   89403      10   89388   89385   89394   89397      10
   89388   89385   89394   89400      10   89388   89385   89394   89403      10
   89385   89394   89403   89406      10   89385   89394   89403   89409      10
   89385   89394   89403   89412      10   89382   89376   89385   89388      14
   89382   89376   89385   89391      14   89382   89376   89385   89394      15
   89379   89376   89385   89388      14   89379   89376   89385   89391      14
   89379   89376   89385   89394      15   89376   89385   89394   89397      10
   89376   89385   89394   89400      10   89373   89367   89361   89415      10
   89373   89367   89376   89379      14   89373   89367   89376   89382      14
   89373   89367   89376   89385      15   89370   89367   89361   89415      10
   89370   89367   89376   89379      14   89370   89367   89376   89382      14
   89370   89367   89376   89385      15   89367   89376   89385   89388      15
   89367   89376   89385   89391      15   89364   89361   89367   89370      10
   89364   89361   89367   89373      10   89364   89361   89367   89376      10
   89364   89361   89415   89418      19   89364   89361  -89415   89418       3
   89364   89361  -89415   89418      20   89364   89361   89415   89421       3
   89361   89367   89376   89379      15   89361   89367   89376   89382      15
   89361   89415   89421   89424       2   89358   89355   89361   89364       3
   89358   89355   89361   89367       3   89358   89355   89361   89415       3
   89355   89361   89367   89370      10   89355   89361   89367   89373      10
   89463   89460   89466   89469       1   89463   89460  -89466   89469       2
   89460   89466   89472   89475       3   89448   89442   89451   89454       3
   89448   89442   89451   89457       3   89445   89442   89451   89454       3
   89445   89442   89451   89457       3   89439   89433   89427   89460      10
   89439   89433   89442   89445      14   89439   89433   89442   89448      14
   89439   89433   89442   89451      10   89436   89433   89427   89460      10
   89436   89433   89442   89445      14   89436   89433   89442   89448      14
   89436   89433   89442   89451      10   89430   89427   89433   89436      10
   89430   89427   89433   89439      10   89430   89427   89433   89442      10
   89430   89427   89460   89463      19   89430   89427  -89460   89463       3
   89430   89427  -89460   89463      20   89430   89427   89460   89466       3
   89427   89433   89442   89445      15   89427   89433   89442   89448      15
   89427   89460   89466   89469       2   89424   89421   89427   89430       3
   89424   89421   89427   89433       3   89424   89421   89427   89460       3
   89421   89427   89433   89436      10   89421   89427   89433   89439      10
   89529   89526   89532   89535       1   89529   89526  -89532   89535       2
   89526   89532   89538   89541       3   89511   89505   89514   89517      10
   89511   89505   89514   89520      10   89511   89505   89514   89523      10
   89508   89505   89514   89517      10   89508   89505   89514   89520      10
   89508   89505   89514   89523      10   89502   89496   89505   89508      10
   89502   89496   89505   89511      10   89502   89496   89505   89514      10
   89499   89496   89505   89508      10   89499   89496   89505   89511      10
   89499   89496   89505   89514      10   89496   89505   89514   89517      10
   89496   89505   89514   89520      10   89496   89505   89514   89523      10
   89493   89487   89496   89499      14   89493   89487   89496   89502      14
   89493   89487   89496   89505      15   89490   89487   89496   89499      14
   89490   89487   89496   89502      14   89490   89487   89496   89505      15
   89487   89496   89505   89508      10   89487   89496   89505   89511      10
   89484   89478   89472   89526      10   89484   89478   89487   89490      14
   89484   89478   89487   89493      14   89484   89478   89487   89496      15
   89481   89478   89472   89526      10   89481   89478   89487   89490      14
   89481   89478   89487   89493      14   89481   89478   89487   89496      15
   89478   89487   89496   89499      15   89478   89487   89496   89502      15
   89475   89472   89478   89481      10   89475   89472   89478   89484      10
   89475   89472   89478   89487      10   89475   89472   89526   89529      19
   89475   89472  -89526   89529       3   89475   89472  -89526   89529      20
   89475   89472   89526   89532       3   89472   89478   89487   89490      15
   89472   89478   89487   89493      15   89472   89526   89532   89535       2
   89469   89466   89472   89475       3   89469   89466   89472   89478       3
   89469   89466   89472   89526       3   89466   89472   89478   89481      10
   89466   89472   89478   89484      10   89586   89583   89589   89592       1
   89586   89583  -89589   89592       2   89583   89589   89595   89598       3
   89568   89559   89553   89571      15   89565   89559   89553   89571      15
   89562   89559   89553   89571      15   89559   89553   89571   89574      15
   89559   89553   89571   89577      15   89559   89553   89571   89580      15
   89556   89553   89559   89562      14   89556   89553   89559   89565      14
   89556   89553   89559   89568      14   89556   89553   89571   89574      14
   89556   89553   89571   89577      14   89556   89553   89571   89580      14
   89550   89544   89538   89583      10   89550   89544   89553   89556      14
   89550   89544   89553   89559      15   89550   89544   89553   89571      15
   89547   89544   89538   89583      10   89547   89544   89553   89556      14
   89547   89544   89553   89559      15   89547   89544   89553   89571      15
   89544   89553   89559   89562      15   89544   89553   89559   89565      15
   89544   89553   89559   89568      15   89544   89553   89571   89574      15
   89544   89553   89571   89577      15   89544   89553   89571   89580      15
   89541   89538   89544   89547      10   89541   89538   89544   89550      10
   89541   89538   89544   89553      10   89541   89538   89583   89586      19
   89541   89538  -89583   89586       3   89541   89538  -89583   89586      20
   89541   89538   89583   89589       3   89538   89544   89553   89556      15
   89538   89583   89589   89592       2   89535   89532   89538   89541       3
   89535   89532   89538   89544       3   89535   89532   89538   89583       3
   89532   89538   89544   89547      10   89532   89538   89544   89550      10
   89628   89625   89631   89634       1   89628   89625  -89631   89634       2
   89625   89631   89637   89640       3   89613   89610   89616   89619       1
   89613   89610  -89616   89619       2   89613   89610   89616   89622       1
   89613   89610  -89616   89622       2   89607   89601   89595   89625      10
   89607   89601   89610   89613      19   89607   89601  -89610   89613       3
   89607   89601  -89610   89613      20   89607   89601   89610   89616       3
   89604   89601   89595   89625      10   89604   89601   89610   89613      19
   89604   89601  -89610   89613       3   89604   89601  -89610   89613      20
   89604   89601   89610   89616       3   89601   89610   89616   89619       2
   89601   89610   89616   89622       2   89598   89595   89601   89604      10
   89598   89595   89601   89607      10   89598   89595   89601   89610      10
   89598   89595   89625   89628      19   89598   89595  -89625   89628       3
   89598   89595  -89625   89628      20   89598   89595   89625   89631       3
   89595   89625   89631   89634       2   89592   89589   89595   89598       3
   89592   89589   89595   89601       3   89592   89589   89595   89625       3
   89589   89595   89601   89604      10   89589   89595   89601   89607      10
   89673   89670   89676   89679       1   89673   89670  -89676   89679       2
   89670   89676   89682   89685       3   89658   89652   89661   89664       3
   89658   89652   89661   89667       3   89655   89652   89661   89664       3
   89655   89652   89661   89667       3   89649   89643   89637   89670      10
   89649   89643   89652   89655      14   89649   89643   89652   89658      14
   89649   89643   89652   89661      10   89646   89643   89637   89670      10
   89646   89643   89652   89655      14   89646   89643   89652   89658      14
   89646   89643   89652   89661      10   89640   89637   89643   89646      10
   89640   89637   89643   89649      10   89640   89637   89643   89652      10
   89640   89637   89670   89673      19   89640   89637  -89670   89673       3
   89640   89637  -89670   89673      20   89640   89637   89670   89676       3
   89637   89643   89652   89655      15   89637   89643   89652   89658      15
   89637   89670   89676   89679       2   89634   89631   89637   89640       3
   89634   89631   89637   89643       3   89634   89631   89637   89670       3
   89631   89637   89643   89646      10   89631   89637   89643   89649      10
   89745   89742   89748   89751       1   89745   89742  -89748   89751       2
   89742   89748   89754   89757       3   89730   89724   89721   89733      51
   89730   89724  -89721   89733       6   89727   89724   89721   89733      51
   89727   89724  -89721   89733       6   89724   89721   89733   89736      51
   89724   89721  -89733   89736       6   89724   89721   89733   89739      51
   89724   89721  -89733   89739       6   89718   89715   89721   89724      51
   89718   89715  -89721   89724       6   89718   89715   89721   89733      51
   89718   89715  -89721   89733       6   89715   89721   89724   89727      51
   89715   89721  -89724   89727       6   89715   89721   89724   89730      51
   89715   89721  -89724   89730       6   89715   89721   89733   89736      51
   89715   89721  -89733   89736       6   89715   89721   89733   89739      51
   89715   89721  -89733   89739       6   89712   89706   89715   89718      29
   89712   89706   89715   89721      29   89709   89706   89715   89718      29
   89709   89706   89715   89721      29   89703   89697   89706   89709      10
   89703   89697   89706   89712      10   89703   89697   89706   89715      10
   89700   89697   89706   89709      10   89700   89697   89706   89712      10
   89700   89697   89706   89715      10   89697   89706   89715   89718      29
   89694   89688   89682   89742      10   89694   89688   89697   89700      14
   89694   89688   89697   89703      14   89694   89688   89697   89706      15
   89691   89688   89682   89742      10   89691   89688   89697   89700      14
   89691   89688   89697   89703      14   89691   89688   89697   89706      15
   89688   89697   89706   89709      10   89688   89697   89706   89712      10
   89685   89682   89688   89691      10   89685   89682   89688   89694      10
   89685   89682   89688   89697      10   89685   89682   89742   89745      19
   89685   89682  -89742   89745       3   89685   89682  -89742   89745      20
   89685   89682   89742   89748       3   89682   89688   89697   89700      15
   89682   89688   89697   89703      15   89682   89742   89748   89751       2
   89679   89676   89682   89685       3   89679   89676   89682   89688       3
   89679   89676   89682   89742       3   89676   89682   89688   89691      10
   89676   89682   89688   89694      10   89802   89799   89805   89808       1
   89802   89799  -89805   89808       2   89799   89805   89811   89814       3
   89784   89775   89769   89787      15   89781   89775   89769   89787      15
   89778   89775   89769   89787      15   89775   89769   89787   89790      15
   89775   89769   89787   89793      15   89775   89769   89787   89796      15
   89772   89769   89775   89778      14   89772   89769   89775   89781      14
   89772   89769   89775   89784      14   89772   89769   89787   89790      14
   89772   89769   89787   89793      14   89772   89769   89787   89796      14
   89766   89760   89754   89799      10   89766   89760   89769   89772      14
   89766   89760   89769   89775      15   89766   89760   89769   89787      15
   89763   89760   89754   89799      10   89763   89760   89769   89772      14
   89763   89760   89769   89775      15   89763   89760   89769   89787      15
   89760   89769   89775   89778      15   89760   89769   89775   89781      15
   89760   89769   89775   89784      15   89760   89769   89787   89790      15
   89760   89769   89787   89793      15   89760   89769   89787   89796      15
   89757   89754   89760   89763      10   89757   89754   89760   89766      10
   89757   89754   89760   89769      10   89757   89754   89799   89802      19
   89757   89754  -89799   89802       3   89757   89754  -89799   89802      20
   89757   89754   89799   89805       3   89754   89760   89769   89772      15
   89754   89799   89805   89808       2   89751   89748   89754   89757       3
   89751   89748   89754   89760       3   89751   89748   89754   89799       3
   89748   89754   89760   89763      10   89748   89754   89760   89766      10
   89832   89829   89835   89838       1   89832   89829  -89835   89838       2
   89829   89835   89841   89844       3   89826   89817   89811   89829      10
   89823   89817   89811   89829      10   89820   89817   89811   89829      10
   89814   89811   89817   89820      10   89814   89811   89817   89823      10
   89814   89811   89817   89826      10   89814   89811   89829   89832      19
   89814   89811  -89829   89832       3   89814   89811  -89829   89832      20
   89814   89811   89829   89835       3   89811   89829   89835   89838       2
   89808   89805   89811   89814       3   89808   89805   89811   89817       3
   89808   89805   89811   89829       3   89805   89811   89817   89820      10
   89805   89811   89817   89823      10   89805   89811   89817   89826      10
   89898   89895   89901   89904       1   89898   89895  -89901   89904       2
   89895   89901   89907   89910       3   89880   89874   89883   89886      10
   89880   89874   89883   89889      10   89880   89874   89883   89892      10
   89877   89874   89883   89886      10   89877   89874   89883   89889      10
   89877   89874   89883   89892      10   89871   89865   89874   89877      10
   89871   89865   89874   89880      10   89871   89865   89874   89883      10
   89868   89865   89874   89877      10   89868   89865   89874   89880      10
   89868   89865   89874   89883      10   89865   89874   89883   89886      10
   89865   89874   89883   89889      10   89865   89874   89883   89892      10
   89862   89856   89865   89868      14   89862   89856   89865   89871      14
   89862   89856   89865   89874      15   89859   89856   89865   89868      14
   89859   89856   89865   89871      14   89859   89856   89865   89874      15
   89856   89865   89874   89877      10   89856   89865   89874   89880      10
   89853   89847   89841   89895      10   89853   89847   89856   89859      14
   89853   89847   89856   89862      14   89853   89847   89856   89865      15
   89850   89847   89841   89895      10   89850   89847   89856   89859      14
   89850   89847   89856   89862      14   89850   89847   89856   89865      15
   89847   89856   89865   89868      15   89847   89856   89865   89871      15
   89844   89841   89847   89850      10   89844   89841   89847   89853      10
   89844   89841   89847   89856      10   89844   89841   89895   89898      19
   89844   89841  -89895   89898       3   89844   89841  -89895   89898      20
   89844   89841   89895   89901       3   89841   89847   89856   89859      15
   89841   89847   89856   89862      15   89841   89895   89901   89904       2
   89838   89835   89841   89844       3   89838   89835   89841   89847       3
   89838   89835   89841   89895       3   89835   89841   89847   89850      10
   89835   89841   89847   89853      10   89955   89952   89958   89961       1
   89955   89952  -89958   89961       2   89952   89958   89964   89967       3
   89937   89928   89922   89940      15   89934   89928   89922   89940      15
   89931   89928   89922   89940      15   89928   89922   89940   89943      15
   89928   89922   89940   89946      15   89928   89922   89940   89949      15
   89925   89922   89928   89931      14   89925   89922   89928   89934      14
   89925   89922   89928   89937      14   89925   89922   89940   89943      14
   89925   89922   89940   89946      14   89925   89922   89940   89949      14
   89919   89913   89907   89952      10   89919   89913   89922   89925      14
   89919   89913   89922   89928      15   89919   89913   89922   89940      15
   89916   89913   89907   89952      10   89916   89913   89922   89925      14
   89916   89913   89922   89928      15   89916   89913   89922   89940      15
   89913   89922   89928   89931      15   89913   89922   89928   89934      15
   89913   89922   89928   89937      15   89913   89922   89940   89943      15
   89913   89922   89940   89946      15   89913   89922   89940   89949      15
   89910   89907   89913   89916      10   89910   89907   89913   89919      10
   89910   89907   89913   89922      10   89910   89907   89952   89955      19
   89910   89907  -89952   89955       3   89910   89907  -89952   89955      20
   89910   89907   89952   89958       3   89907   89913   89922   89925      15
   89907   89952   89958   89961       2   89904   89901   89907   89910       3
   89904   89901   89907   89913       3   89904   89901   89907   89952       3
   89901   89907   89913   89916      10   89901   89907   89913   89919      10
   89988   89985   89991   89994       1   89988   89985  -89991   89994       2
   89985   89991   89997   90000       3   89976   89970   89964   89985      10
   89976   89970   89979   89982      95   89973   89970   89964   89985      10
   89973   89970   89979   89982      95   89967   89964   89970   89973      10
   89967   89964   89970   89976      10   89967   89964   89970   89979      90
   89967   89964  -89970   89979      29   89967   89964   89985   89988      19
   89967   89964  -89985   89988       3   89967   89964  -89985   89988      20
   89967   89964   89985   89991       3   89964   89970   89979   89982     127
   89964   89970  -89979   89982     128   89964   89970  -89979   89982     129
   89964   89970  -89979   89982     130   89964   89985   89991   89994       2
   89961   89958   89964   89967       3   89961   89958   89964   89970       3
   89961   89958   89964   89985       3   89958   89964   89970   89973      10
   89958   89964   89970   89976      10   90024   90021   90027   90030       1
   90024   90021  -90027   90030       2   90021   90027   90033   90036       3
   90021   90027   90033   90039       3   90009   90003   89997   90021      10
   90009   90003   90012   90015       3   90009   90003   90012   90018       3
   90006   90003   89997   90021      10   90006   90003   90012   90015       3
   90006   90003   90012   90018       3   90000   89997   90003   90006      10
   90000   89997   90003   90009      10   90000   89997   90003   90012      10
   90000   89997   90021   90024      19   90000   89997  -90021   90024       3
   90000   89997  -90021   90024      20   90000   89997   90021   90027       3
   89997   90021   90027   90030       2   89994   89991   89997   90000       3
   89994   89991   89997   90003       3   89994   89991   89997   90021       3
   89991   89997   90003   90006      10   89991   89997   90003   90009      10
   90045   90042   90048   90051       1   90045   90042  -90048   90051       2
   90042   90048   90054   90057       3   90039   90033   90042   90045      19
   90039   90033  -90042   90045       3   90039   90033  -90042   90045      20
   90039   90033   90042   90048       3   90036   90033   90042   90045      19
   90036   90033  -90042   90045       3   90036   90033  -90042   90045      20
   90036   90033   90042   90048       3   90033   90042   90048   90051       2
   90030   90027   90033   90036       3   90030   90027   90033   90039       3
   90030   90027   90033   90042       3   90093   90090   90096   90099       1
   90093   90090  -90096   90099       2   90090   90096   90102   90105       3
   90075   90066   90060   90078      15   90072   90066   90060   90078      15
   90069   90066   90060   90078      15   90066   90060   90078   90081      15
   90066   90060   90078   90084      15   90066   90060   90078   90087      15
   90063   90060   90054   90090      10   90063   90060   90066   90069      14
   90063   90060   90066   90072      14   90063   90060   90066   90075      14
   90063   90060   90078   90081      14   90063   90060   90078   90084      14
   90063   90060   90078   90087      14   90057   90054   90060   90063      10
   90057   90054   90060   90066      10   90057   90054   90060   90078      10
   90057   90054   90090   90093      19   90057   90054  -90090   90093       3
   90057   90054  -90090   90093      20   90057   90054   90090   90096       3
   90054   90060   90066   90069      15   90054   90060   90066   90072      15
   90054   90060   90066   90075      15   90054   90060   90078   90081      15
   90054   90060   90078   90084      15   90054   90060   90078   90087      15
   90054   90090   90096   90099       2   90051   90048   90054   90057       3
   90051   90048   90054   90060       3   90051   90048   90054   90090       3
   90048   90054   90060   90063      10   90123   90120   90126   90129       1
   90123   90120  -90126   90129       2   90120   90126   90132   90135       3
   90117   90108   90102   90120      10   90114   90108   90102   90120      10
   90111   90108   90102   90120      10   90105   90102   90108   90111      10
   90105   90102   90108   90114      10   90105   90102   90108   90117      10
   90105   90102   90120   90123      19   90105   90102  -90120   90123       3
   90105   90102  -90120   90123      20   90105   90102   90120   90126       3
   90102   90120   90126   90129       2   90099   90096   90102   90105       3
   90099   90096   90102   90108       3   90099   90096   90102   90120       3
   90096   90102   90108   90111      10   90096   90102   90108   90114      10
   90096   90102   90108   90117      10   90171   90168   90174   90177       1
   90171   90168  -90174   90177       2   90168   90174   90180   90183       3
   90153   90144   90138   90156      15   90150   90144   90138   90156      15
   90147   90144   90138   90156      15   90144   90138   90156   90159      15
   90144   90138   90156   90162      15   90144   90138   90156   90165      15
   90141   90138   90132   90168      10   90141   90138   90144   90147      14
   90141   90138   90144   90150      14   90141   90138   90144   90153      14
   90141   90138   90156   90159      14   90141   90138   90156   90162      14
   90141   90138   90156   90165      14   90135   90132   90138   90141      10
   90135   90132   90138   90144      10   90135   90132   90138   90156      10
   90135   90132   90168   90171      19   90135   90132  -90168   90171       3
   90135   90132  -90168   90171      20   90135   90132   90168   90174       3
   90132   90138   90144   90147      15   90132   90138   90144   90150      15
   90132   90138   90144   90153      15   90132   90138   90156   90159      15
   90132   90138   90156   90162      15   90132   90138   90156   90165      15
   90132   90168   90174   90177       2   90129   90126   90132   90135       3
   90129   90126   90132   90138       3   90129   90126   90132   90168       3
   90126   90132   90138   90141      10   90228   90225   90231   90234       1
   90228   90225  -90231   90234       2   90225   90231   90237   90240       3
   90210   90201   90195   90213      15   90207   90201   90195   90213      15
   90204   90201   90195   90213      15   90201   90195   90213   90216      15
   90201   90195   90213   90219      15   90201   90195   90213   90222      15
   90198   90195   90201   90204      14   90198   90195   90201   90207      14
   90198   90195   90201   90210      14   90198   90195   90213   90216      14
   90198   90195   90213   90219      14   90198   90195   90213   90222      14
   90192   90186   90180   90225      10   90192   90186   90195   90198      14
   90192   90186   90195   90201      15   90192   90186   90195   90213      15
   90189   90186   90180   90225      10   90189   90186   90195   90198      14
   90189   90186   90195   90201      15   90189   90186   90195   90213      15
   90186   90195   90201   90204      15   90186   90195   90201   90207      15
   90186   90195   90201   90210      15   90186   90195   90213   90216      15
   90186   90195   90213   90219      15   90186   90195   90213   90222      15
   90183   90180   90186   90189      10   90183   90180   90186   90192      10
   90183   90180   90186   90195      10   90183   90180   90225   90228      19
   90183   90180  -90225   90228       3   90183   90180  -90225   90228      20
   90183   90180   90225   90231       3   90180   90186   90195   90198      15
   90180   90225   90231   90234       2   90177   90174   90180   90183       3
   90177   90174   90180   90186       3   90177   90174   90180   90225       3
   90174   90180   90186   90189      10   90174   90180   90186   90192      10
   90294   90291   90297   90300       1   90294   90291  -90297   90300       2
   90291   90297   90303   90306       3   90276   90270   90279   90282      10
   90276   90270   90279   90285      10   90276   90270   90279   90288      10
   90273   90270   90279   90282      10   90273   90270   90279   90285      10
   90273   90270   90279   90288      10   90267   90261   90270   90273      10
   90267   90261   90270   90276      10   90267   90261   90270   90279      10
   90264   90261   90270   90273      10   90264   90261   90270   90276      10
   90264   90261   90270   90279      10   90261   90270   90279   90282      10
   90261   90270   90279   90285      10   90261   90270   90279   90288      10
   90258   90252   90261   90264      14   90258   90252   90261   90267      14
   90258   90252   90261   90270      15   90255   90252   90261   90264      14
   90255   90252   90261   90267      14   90255   90252   90261   90270      15
   90252   90261   90270   90273      10   90252   90261   90270   90276      10
   90249   90243   90237   90291      10   90249   90243   90252   90255      14
   90249   90243   90252   90258      14   90249   90243   90252   90261      15
   90246   90243   90237   90291      10   90246   90243   90252   90255      14
   90246   90243   90252   90258      14   90246   90243   90252   90261      15
   90243   90252   90261   90264      15   90243   90252   90261   90267      15
   90240   90237   90243   90246      10   90240   90237   90243   90249      10
   90240   90237   90243   90252      10   90240   90237   90291   90294      19
   90240   90237  -90291   90294       3   90240   90237  -90291   90294      20
   90240   90237   90291   90297       3   90237   90243   90252   90255      15
   90237   90243   90252   90258      15   90237   90291   90297   90300       2
   90234   90231   90237   90240       3   90234   90231   90237   90243       3
   90234   90231   90237   90291       3   90231   90237   90243   90246      10
   90231   90237   90243   90249      10   90342   90339   90345   90348       1
   90342   90339  -90345   90348       2   90339   90345   90351   90354       3
   90339   90345   90351   90357       3   90324   90315   90309   90327      15
   90321   90315   90309   90327      15   90318   90315   90309   90327      15
   90315   90309   90327   90330      15   90315   90309   90327   90333      15
   90315   90309   90327   90336      15   90312   90309   90303   90339      10
   90312   90309   90315   90318      14   90312   90309   90315   90321      14
   90312   90309   90315   90324      14   90312   90309   90327   90330      14
   90312   90309   90327   90333      14   90312   90309   90327   90336      14
   90306   90303   90309   90312      10   90306   90303   90309   90315      10
   90306   90303   90309   90327      10   90306   90303   90339   90342      19
   90306   90303  -90339   90342       3   90306   90303  -90339   90342      20
   90306   90303   90339   90345       3   90303   90309   90315   90318      15
   90303   90309   90315   90321      15   90303   90309   90315   90324      15
   90303   90309   90327   90330      15   90303   90309   90327   90333      15
   90303   90309   90327   90336      15   90303   90339   90345   90348       2
   90300   90297   90303   90306       3   90300   90297   90303   90309       3
   90300   90297   90303   90339       3   90297   90303   90309   90312      10
   90363   90360   90366   90369       1   90363   90360  -90366   90369       2
   90360   90366   90372   90375       3   90360   90366   90372   90378       3
   90357   90351   90360   90363      19   90357   90351  -90360   90363       3
   90357   90351  -90360   90363      20   90357   90351   90360   90366       3
   90354   90351   90360   90363      19   90354   90351  -90360   90363       3
   90354   90351  -90360   90363      20   90354   90351   90360   90366       3
   90351   90360   90366   90369       2   90348   90345   90351   90354       3
   90348   90345   90351   90357       3   90348   90345   90351   90360       3
   90384   90381   90387   90390       1   90384   90381  -90387   90390       2
   90381   90387   90393   90396       3   90378   90372   90381   90384      19
   90378   90372  -90381   90384       3   90378   90372  -90381   90384      20
   90378   90372   90381   90387       3   90375   90372   90381   90384      19
   90375   90372  -90381   90384       3   90375   90372  -90381   90384      20
   90375   90372   90381   90387       3   90372   90381   90387   90390       2
   90369   90366   90372   90375       3   90369   90366   90372   90378       3
   90369   90366   90372   90381       3   90426   90423   90429   90432       1
   90426   90423  -90429   90432       2   90423   90429   90435   90438       3
   90414   90405   90399   90417      90   90414   90405  -90399   90417      29
   90411   90405   90399   90417      90   90411   90405  -90399   90417      29
   90408   90405   90399   90417      90   90408   90405  -90399   90417      29
   90405   90399   90417   90420      91   90405   90399  -90417   90420      92
   90405   90399  -90417   90420      93   90405   90399  -90417   90420      94
   90402   90399   90393   90423      10   90402   90399   90405   90408      10
   90402   90399   90405   90411      10   90402   90399   90405   90414      10
   90402   90399   90417   90420      95   90396   90393   90399   90402      10
   90396   90393   90399   90405      10   90396   90393   90399   90417      90
   90396   90393  -90399   90417      29   90396   90393   90423   90426      19
   90396   90393  -90423   90426       3   90396   90393  -90423   90426      20
   90396   90393   90423   90429       3   90393   90399   90405   90408      15
   90393   90399   90405   90411      15   90393   90399   90405   90414      15
   90393   90399   90417   90420      96   90393   90399  -90417   90420      97
   90393   90399  -90417   90420      93   90393   90399  -90417   90420      98
   90393   90423   90429   90432       2   90390   90387   90393   90396       3
   90390   90387   90393   90399       3   90390   90387   90393   90423       3
   90387   90393   90399   90402      10   90459   90456   90462   90465       1
   90459   90456  -90462   90465       2   90456   90462   90468   90471       3
   90447   90441   90435   90456      10   90447   90441   90450   90453      95
   90444   90441   90435   90456      10   90444   90441   90450   90453      95
   90438   90435   90441   90444      10   90438   90435   90441   90447      10
   90438   90435   90441   90450      90   90438   90435  -90441   90450      29
   90438   90435   90456   90459      19   90438   90435  -90456   90459       3
   90438   90435  -90456   90459      20   90438   90435   90456   90462       3
   90435   90441   90450   90453     127   90435   90441  -90450   90453     128
   90435   90441  -90450   90453     129   90435   90441  -90450   90453     130
   90435   90456   90462   90465       2   90432   90429   90435   90438       3
   90432   90429   90435   90441       3   90432   90429   90435   90456       3
   90429   90435   90441   90444      10   90429   90435   90441   90447      10
   90495   90492   90498   90501       1   90495   90492  -90498   90501       2
   90492   90498   90504   90507       3   90480   90474   90468   90492      10
   90480   90474   90483   90486       3   90480   90474   90483   90489       3
   90477   90474   90468   90492      10   90477   90474   90483   90486       3
   90477   90474   90483   90489       3   90471   90468   90474   90477      10
   90471   90468   90474   90480      10   90471   90468   90474   90483      10
   90471   90468   90492   90495      19   90471   90468  -90492   90495       3
   90471   90468  -90492   90495      20   90471   90468   90492   90498       3
   90468   90492   90498   90501       2   90465   90462   90468   90471       3
   90465   90462   90468   90474       3   90465   90462   90468   90492       3
   90462   90468   90474   90477      10   90462   90468   90474   90480      10
   90543   90540   90546   90549       1   90543   90540  -90546   90549       2
   90540   90546   90552   90555       3   90525   90516   90510   90528      15
   90522   90516   90510   90528      15   90519   90516   90510   90528      15
   90516   90510   90528   90531      15   90516   90510   90528   90534      15
   90516   90510   90528   90537      15   90513   90510   90504   90540      10
   90513   90510   90516   90519      14   90513   90510   90516   90522      14
   90513   90510   90516   90525      14   90513   90510   90528   90531      14
   90513   90510   90528   90534      14   90513   90510   90528   90537      14
   90507   90504   90510   90513      10   90507   90504   90510   90516      10
   90507   90504   90510   90528      10   90507   90504   90540   90543      19
   90507   90504  -90540   90543       3   90507   90504  -90540   90543      20
   90507   90504   90540   90546       3   90504   90510   90516   90519      15
   90504   90510   90516   90522      15   90504   90510   90516   90525      15
   90504   90510   90528   90531      15   90504   90510   90528   90534      15
   90504   90510   90528   90537      15   90504   90540   90546   90549       2
   90501   90498   90504   90507       3   90501   90498   90504   90510       3
   90501   90498   90504   90540       3   90498   90504   90510   90513      10
   90588   90585   90591   90594       1   90588   90585  -90591   90594       2
   90585   90591   90597   90600       3   90573   90567   90576   90579       3
   90573   90567   90576   90582       3   90570   90567   90576   90579       3
   90570   90567   90576   90582       3   90564   90558   90552   90585      10
   90564   90558   90567   90570      14   90564   90558   90567   90573      14
   90564   90558   90567   90576      10   90561   90558   90552   90585      10
   90561   90558   90567   90570      14   90561   90558   90567   90573      14
   90561   90558   90567   90576      10   90555   90552   90558   90561      10
   90555   90552   90558   90564      10   90555   90552   90558   90567      10
   90555   90552   90585   90588      19   90555   90552  -90585   90588       3
   90555   90552  -90585   90588      20   90555   90552   90585   90591       3
   90552   90558   90567   90570      15   90552   90558   90567   90573      15
   90552   90585   90591   90594       2   90549   90546   90552   90555       3
   90549   90546   90552   90558       3   90549   90546   90552   90585       3
   90546   90552   90558   90561      10   90546   90552   90558   90564      10
   90636   90633   90639   90642       1   90636   90633  -90639   90642       2
   90633   90639   90645   90648       3   90618   90609   90603   90621      15
   90615   90609   90603   90621      15   90612   90609   90603   90621      15
   90609   90603   90621   90624      15   90609   90603   90621   90627      15
   90609   90603   90621   90630      15   90606   90603   90597   90633      10
   90606   90603   90609   90612      14   90606   90603   90609   90615      14
   90606   90603   90609   90618      14   90606   90603   90621   90624      14
   90606   90603   90621   90627      14   90606   90603   90621   90630      14
   90600   90597   90603   90606      10   90600   90597   90603   90609      10
   90600   90597   90603   90621      10   90600   90597   90633   90636      19
   90600   90597  -90633   90636       3   90600   90597  -90633   90636      20
   90600   90597   90633   90639       3   90597   90603   90609   90612      15
   90597   90603   90609   90615      15   90597   90603   90609   90618      15
   90597   90603   90621   90624      15   90597   90603   90621   90627      15
   90597   90603   90621   90630      15   90597   90633   90639   90642       2
   90594   90591   90597   90600       3   90594   90591   90597   90603       3
   90594   90591   90597   90633       3   90591   90597   90603   90606      10
   90678   90675   90681   90684       1   90678   90675  -90681   90684       2
   90675   90681   90687   90690       3   90663   90660   90666   90669       1
   90663   90660  -90666   90669       2   90663   90660   90666   90672       1
   90663   90660  -90666   90672       2   90657   90651   90645   90675      10
   90657   90651   90660   90663      19   90657   90651  -90660   90663       3
   90657   90651  -90660   90663      20   90657   90651   90660   90666       3
   90654   90651   90645   90675      10   90654   90651   90660   90663      19
   90654   90651  -90660   90663       3   90654   90651  -90660   90663      20
   90654   90651   90660   90666       3   90651   90660   90666   90669       2
   90651   90660   90666   90672       2   90648   90645   90651   90654      10
   90648   90645   90651   90657      10   90648   90645   90651   90660      10
   90648   90645   90675   90678      19   90648   90645  -90675   90678       3
   90648   90645  -90675   90678      20   90648   90645   90675   90681       3
   90645   90675   90681   90684       2   90642   90639   90645   90648       3
   90642   90639   90645   90651       3   90642   90639   90645   90675       3
   90639   90645   90651   90654      10   90639   90645   90651   90657      10
   90723   90720   90726   90729       1   90723   90720  -90726   90729       2
   90720   90726   90732   90735       3   90708   90702   90711   90714       3
   90708   90702   90711   90717       3   90705   90702   90711   90714       3
   90705   90702   90711   90717       3   90699   90693   90687   90720      10
   90699   90693   90702   90705      14   90699   90693   90702   90708      14
   90699   90693   90702   90711      10   90696   90693   90687   90720      10
   90696   90693   90702   90705      14   90696   90693   90702   90708      14
   90696   90693   90702   90711      10   90690   90687   90693   90696      10
   90690   90687   90693   90699      10   90690   90687   90693   90702      10
   90690   90687   90720   90723      19   90690   90687  -90720   90723       3
   90690   90687  -90720   90723      20   90690   90687   90720   90726       3
   90687   90693   90702   90705      15   90687   90693   90702   90708      15
   90687   90720   90726   90729       2   90684   90681   90687   90690       3
   90684   90681   90687   90693       3   90684   90681   90687   90720       3
   90681   90687   90693   90696      10   90681   90687   90693   90699      10
   90789   90786   90792   90795       1   90789   90786  -90792   90795       2
   90786   90792   90798   90801       3   90771   90765   90774   90777      10
   90771   90765   90774   90780      10   90771   90765   90774   90783      10
   90768   90765   90774   90777      10   90768   90765   90774   90780      10
   90768   90765   90774   90783      10   90762   90756   90765   90768      10
   90762   90756   90765   90771      10   90762   90756   90765   90774      10
   90759   90756   90765   90768      10   90759   90756   90765   90771      10
   90759   90756   90765   90774      10   90756   90765   90774   90777      10
   90756   90765   90774   90780      10   90756   90765   90774   90783      10
   90753   90747   90756   90759      14   90753   90747   90756   90762      14
   90753   90747   90756   90765      15   90750   90747   90756   90759      14
   90750   90747   90756   90762      14   90750   90747   90756   90765      15
   90747   90756   90765   90768      10   90747   90756   90765   90771      10
   90744   90738   90732   90786      10   90744   90738   90747   90750      14
   90744   90738   90747   90753      14   90744   90738   90747   90756      15
   90741   90738   90732   90786      10   90741   90738   90747   90750      14
   90741   90738   90747   90753      14   90741   90738   90747   90756      15
   90738   90747   90756   90759      15   90738   90747   90756   90762      15
   90735   90732   90738   90741      10   90735   90732   90738   90744      10
   90735   90732   90738   90747      10   90735   90732   90786   90789      19
   90735   90732  -90786   90789       3   90735   90732  -90786   90789      20
   90735   90732   90786   90792       3   90732   90738   90747   90750      15
   90732   90738   90747   90753      15   90732   90786   90792   90795       2
   90729   90726   90732   90735       3   90729   90726   90732   90738       3
   90729   90726   90732   90786       3   90726   90732   90738   90741      10
   90726   90732   90738   90744      10   90855   90852   90858   90861       1
   90855   90852  -90858   90861       2   90852   90858   90864   90867       3
   90837   90831   90840   90843      10   90837   90831   90840   90846      10
   90837   90831   90840   90849      10   90834   90831   90840   90843      10
   90834   90831   90840   90846      10   90834   90831   90840   90849      10
   90828   90822   90831   90834      10   90828   90822   90831   90837      10
   90828   90822   90831   90840      10   90825   90822   90831   90834      10
   90825   90822   90831   90837      10   90825   90822   90831   90840      10
   90822   90831   90840   90843      10   90822   90831   90840   90846      10
   90822   90831   90840   90849      10   90819   90813   90822   90825      14
   90819   90813   90822   90828      14   90819   90813   90822   90831      15
   90816   90813   90822   90825      14   90816   90813   90822   90828      14
   90816   90813   90822   90831      15   90813   90822   90831   90834      10
   90813   90822   90831   90837      10   90810   90804   90798   90852      10
   90810   90804   90813   90816      14   90810   90804   90813   90819      14
   90810   90804   90813   90822      15   90807   90804   90798   90852      10
   90807   90804   90813   90816      14   90807   90804   90813   90819      14
   90807   90804   90813   90822      15   90804   90813   90822   90825      15
   90804   90813   90822   90828      15   90801   90798   90804   90807      10
   90801   90798   90804   90810      10   90801   90798   90804   90813      10
   90801   90798   90852   90855      19   90801   90798  -90852   90855       3
   90801   90798  -90852   90855      20   90801   90798   90852   90858       3
   90798   90804   90813   90816      15   90798   90804   90813   90819      15
   90798   90852   90858   90861       2   90795   90792   90798   90801       3
   90795   90792   90798   90804       3   90795   90792   90798   90852       3
   90792   90798   90804   90807      10   90792   90798   90804   90810      10
   90891   90888   90894   90897       1   90891   90888  -90894   90897       2
   90888   90894   90900   90903       3   90876   90870   90864   90888      10
   90876   90870   90879   90882       3   90876   90870   90879   90885       3
   90873   90870   90864   90888      10   90873   90870   90879   90882       3
   90873   90870   90879   90885       3   90867   90864   90870   90873      10
   90867   90864   90870   90876      10   90867   90864   90870   90879      10
   90867   90864   90888   90891      19   90867   90864  -90888   90891       3
   90867   90864  -90888   90891      20   90867   90864   90888   90894       3
   90864   90888   90894   90897       2   90861   90858   90864   90867       3
   90861   90858   90864   90870       3   90861   90858   90864   90888       3
   90858   90864   90870   90873      10   90858   90864   90870   90876      10
   90963   90960   90966   90969       1   90963   90960  -90966   90969       2
   90960   90966   90972   90975       3   90948   90942   90939   90951      51
   90948   90942  -90939   90951       6   90945   90942   90939   90951      51
   90945   90942  -90939   90951       6   90942   90939   90951   90954      51
   90942   90939  -90951   90954       6   90942   90939   90951   90957      51
   90942   90939  -90951   90957       6   90936   90933   90939   90942      51
   90936   90933  -90939   90942       6   90936   90933   90939   90951      51
   90936   90933  -90939   90951       6   90933   90939   90942   90945      51
   90933   90939  -90942   90945       6   90933   90939   90942   90948      51
   90933   90939  -90942   90948       6   90933   90939   90951   90954      51
   90933   90939  -90951   90954       6   90933   90939   90951   90957      51
   90933   90939  -90951   90957       6   90930   90924   90933   90936      29
   90930   90924   90933   90939      29   90927   90924   90933   90936      29
   90927   90924   90933   90939      29   90921   90915   90924   90927      10
   90921   90915   90924   90930      10   90921   90915   90924   90933      10
   90918   90915   90924   90927      10   90918   90915   90924   90930      10
   90918   90915   90924   90933      10   90915   90924   90933   90936      29
   90912   90906   90900   90960      10   90912   90906   90915   90918      14
   90912   90906   90915   90921      14   90912   90906   90915   90924      15
   90909   90906   90900   90960      10   90909   90906   90915   90918      14
   90909   90906   90915   90921      14   90909   90906   90915   90924      15
   90906   90915   90924   90927      10   90906   90915   90924   90930      10
   90903   90900   90906   90909      10   90903   90900   90906   90912      10
   90903   90900   90906   90915      10   90903   90900   90960   90963      19
   90903   90900  -90960   90963       3   90903   90900  -90960   90963      20
   90903   90900   90960   90966       3   90900   90906   90915   90918      15
   90900   90906   90915   90921      15   90900   90960   90966   90969       2
   90897   90894   90900   90903       3   90897   90894   90900   90906       3
   90897   90894   90900   90960       3   90894   90900   90906   90909      10
   90894   90900   90906   90912      10   91011   91008   91014   91017       1
   91011   91008  -91014   91017       2   91008   91014   91020   91023       3
   90993   90984   90978   90996      15   90990   90984   90978   90996      15
   90987   90984   90978   90996      15   90984   90978   90996   90999      15
   90984   90978   90996   91002      15   90984   90978   90996   91005      15
   90981   90978   90972   91008      10   90981   90978   90984   90987      14
   90981   90978   90984   90990      14   90981   90978   90984   90993      14
   90981   90978   90996   90999      14   90981   90978   90996   91002      14
   90981   90978   90996   91005      14   90975   90972   90978   90981      10
   90975   90972   90978   90984      10   90975   90972   90978   90996      10
   90975   90972   91008   91011      19   90975   90972  -91008   91011       3
   90975   90972  -91008   91011      20   90975   90972   91008   91014       3
   90972   90978   90984   90987      15   90972   90978   90984   90990      15
   90972   90978   90984   90993      15   90972   90978   90996   90999      15
   90972   90978   90996   91002      15   90972   90978   90996   91005      15
   90972   91008   91014   91017       2   90969   90966   90972   90975       3
   90969   90966   90972   90978       3   90969   90966   90972   91008       3
   90966   90972   90978   90981      10   91053   91050   91056   91059       1
   91053   91050  -91056   91059       2   91050   91056   91062   91065       3
   91041   91032   91026   91044      90   91041   91032  -91026   91044      29
   91038   91032   91026   91044      90   91038   91032  -91026   91044      29
   91035   91032   91026   91044      90   91035   91032  -91026   91044      29
   91032   91026   91044   91047      91   91032   91026  -91044   91047      92
   91032   91026  -91044   91047      93   91032   91026  -91044   91047      94
   91029   91026   91020   91050      10   91029   91026   91032   91035      10
   91029   91026   91032   91038      10   91029   91026   91032   91041      10
   91029   91026   91044   91047      95   91023   91020   91026   91029      10
   91023   91020   91026   91032      10   91023   91020   91026   91044      90
   91023   91020  -91026   91044      29   91023   91020   91050   91053      19
   91023   91020  -91050   91053       3   91023   91020  -91050   91053      20
   91023   91020   91050   91056       3   91020   91026   91032   91035      15
   91020   91026   91032   91038      15   91020   91026   91032   91041      15
   91020   91026   91044   91047      96   91020   91026  -91044   91047      97
   91020   91026  -91044   91047      93   91020   91026  -91044   91047      98
   91020   91050   91056   91059       2   91017   91014   91020   91023       3
   91017   91014   91020   91026       3   91017   91014   91020   91050       3
   91014   91020   91026   91029      10   91089   91086   91092   91095       1
   91089   91086  -91092   91095       2   91086   91092   91098   91101       3
   91074   91068   91062   91086      10   91074   91068   91077   91080       3
   91074   91068   91077   91083       3   91071   91068   91062   91086      10
   91071   91068   91077   91080       3   91071   91068   91077   91083       3
   91065   91062   91068   91071      10   91065   91062   91068   91074      10
   91065   91062   91068   91077      10   91065   91062   91086   91089      19
   91065   91062  -91086   91089       3   91065   91062  -91086   91089      20
   91065   91062   91086   91092       3   91062   91086   91092   91095       2
   91059   91056   91062   91065       3   91059   91056   91062   91068       3
   91059   91056   91062   91086       3   91056   91062   91068   91071      10
   91056   91062   91068   91074      10   91119   91116   91122   91125       1
   91119   91116  -91122   91125       2   91116   91122   91128   91131       3
   91113   91104   91098   91116      10   91110   91104   91098   91116      10
   91107   91104   91098   91116      10   91101   91098   91104   91107      10
   91101   91098   91104   91110      10   91101   91098   91104   91113      10
   91101   91098   91116   91119      19   91101   91098  -91116   91119       3
   91101   91098  -91116   91119      20   91101   91098   91116   91122       3
   91098   91116   91122   91125       2   91095   91092   91098   91101       3
   91095   91092   91098   91104       3   91095   91092   91098   91116       3
   91092   91098   91104   91107      10   91092   91098   91104   91110      10
   91092   91098   91104   91113      10   91176   91173   91179   91182       1
   91176   91173  -91179   91182       2   91173   91179   91185   91188       3
   91158   91149   91143   91161      15   91155   91149   91143   91161      15
   91152   91149   91143   91161      15   91149   91143   91161   91164      15
   91149   91143   91161   91167      15   91149   91143   91161   91170      15
   91146   91143   91149   91152      14   91146   91143   91149   91155      14
   91146   91143   91149   91158      14   91146   91143   91161   91164      14
   91146   91143   91161   91167      14   91146   91143   91161   91170      14
   91140   91134   91128   91173      10   91140   91134   91143   91146      14
   91140   91134   91143   91149      15   91140   91134   91143   91161      15
   91137   91134   91128   91173      10   91137   91134   91143   91146      14
   91137   91134   91143   91149      15   91137   91134   91143   91161      15
   91134   91143   91149   91152      15   91134   91143   91149   91155      15
   91134   91143   91149   91158      15   91134   91143   91161   91164      15
   91134   91143   91161   91167      15   91134   91143   91161   91170      15
   91131   91128   91134   91137      10   91131   91128   91134   91140      10
   91131   91128   91134   91143      10   91131   91128   91173   91176      19
   91131   91128  -91173   91176       3   91131   91128  -91173   91176      20
   91131   91128   91173   91179       3   91128   91134   91143   91146      15
   91128   91173   91179   91182       2   91125   91122   91128   91131       3
   91125   91122   91128   91134       3   91125   91122   91128   91173       3
   91122   91128   91134   91137      10   91122   91128   91134   91140      10
   91218   91215   91221   91224       1   91218   91215  -91221   91224       2
   91215   91221   91227   91230       3   91203   91200   91206   91209       1
   91203   91200  -91206   91209       2   91203   91200   91206   91212       1
   91203   91200  -91206   91212       2   91197   91191   91185   91215      10
   91197   91191   91200   91203      19   91197   91191  -91200   91203       3
   91197   91191  -91200   91203      20   91197   91191   91200   91206       3
   91194   91191   91185   91215      10   91194   91191   91200   91203      19
   91194   91191  -91200   91203       3   91194   91191  -91200   91203      20
   91194   91191   91200   91206       3   91191   91200   91206   91209       2
   91191   91200   91206   91212       2   91188   91185   91191   91194      10
   91188   91185   91191   91197      10   91188   91185   91191   91200      10
   91188   91185   91215   91218      19   91188   91185  -91215   91218       3
   91188   91185  -91215   91218      20   91188   91185   91215   91221       3
   91185   91215   91221   91224       2   91182   91179   91185   91188       3
   91182   91179   91185   91191       3   91182   91179   91185   91215       3
   91179   91185   91191   91194      10   91179   91185   91191   91197      10
   91248   91245   91251   91254       1   91248   91245  -91251   91254       2
   91245   91251   91257   91260       3   91242   91233   91227   91245      10
   91239   91233   91227   91245      10   91236   91233   91227   91245      10
   91230   91227   91233   91236      10   91230   91227   91233   91239      10
   91230   91227   91233   91242      10   91230   91227   91245   91248      19
   91230   91227  -91245   91248       3   91230   91227  -91245   91248      20
   91230   91227   91245   91251       3   91227   91245   91251   91254       2
   91224   91221   91227   91230       3   91224   91221   91227   91233       3
   91224   91221   91227   91245       3   91221   91227   91233   91236      10
   91221   91227   91233   91239      10   91221   91227   91233   91242      10
   91290   91287   91293   91296       1   91290   91287  -91293   91296       2
   91287   91293   91299   91302       3   91278   91269   91263   91281      90
   91278   91269  -91263   91281      29   91275   91269   91263   91281      90
   91275   91269  -91263   91281      29   91272   91269   91263   91281      90
   91272   91269  -91263   91281      29   91269   91263   91281   91284      91
   91269   91263  -91281   91284      92   91269   91263  -91281   91284      93
   91269   91263  -91281   91284      94   91266   91263   91257   91287      10
   91266   91263   91269   91272      10   91266   91263   91269   91275      10
   91266   91263   91269   91278      10   91266   91263   91281   91284      95
   91260   91257   91263   91266      10   91260   91257   91263   91269      10
   91260   91257   91263   91281      90   91260   91257  -91263   91281      29
   91260   91257   91287   91290      19   91260   91257  -91287   91290       3
   91260   91257  -91287   91290      20   91260   91257   91287   91293       3
   91257   91263   91269   91272      15   91257   91263   91269   91275      15
   91257   91263   91269   91278      15   91257   91263   91281   91284      96
   91257   91263  -91281   91284      97   91257   91263  -91281   91284      93
   91257   91263  -91281   91284      98   91257   91287   91293   91296       2
   91254   91251   91257   91260       3   91254   91251   91257   91263       3
   91254   91251   91257   91287       3   91251   91257   91263   91266      10
   91362   91359   91365   91368       1   91362   91359  -91365   91368       2
   91359   91365   91371   91374       3   91347   91341   91338   91350      51
   91347   91341  -91338   91350       6   91344   91341   91338   91350      51
   91344   91341  -91338   91350       6   91341   91338   91350   91353      51
   91341   91338  -91350   91353       6   91341   91338   91350   91356      51
   91341   91338  -91350   91356       6   91335   91332   91338   91341      51
   91335   91332  -91338   91341       6   91335   91332   91338   91350      51
   91335   91332  -91338   91350       6   91332   91338   91341   91344      51
   91332   91338  -91341   91344       6   91332   91338   91341   91347      51
   91332   91338  -91341   91347       6   91332   91338   91350   91353      51
   91332   91338  -91350   91353       6   91332   91338   91350   91356      51
   91332   91338  -91350   91356       6   91329   91323   91332   91335      29
   91329   91323   91332   91338      29   91326   91323   91332   91335      29
   91326   91323   91332   91338      29   91320   91314   91323   91326      10
   91320   91314   91323   91329      10   91320   91314   91323   91332      10
   91317   91314   91323   91326      10   91317   91314   91323   91329      10
   91317   91314   91323   91332      10   91314   91323   91332   91335      29
   91311   91305   91299   91359      10   91311   91305   91314   91317      14
   91311   91305   91314   91320      14   91311   91305   91314   91323      15
   91308   91305   91299   91359      10   91308   91305   91314   91317      14
   91308   91305   91314   91320      14   91308   91305   91314   91323      15
   91305   91314   91323   91326      10   91305   91314   91323   91329      10
   91302   91299   91305   91308      10   91302   91299   91305   91311      10
   91302   91299   91305   91314      10   91302   91299   91359   91362      19
   91302   91299  -91359   91362       3   91302   91299  -91359   91362      20
   91302   91299   91359   91365       3   91299   91305   91314   91317      15
   91299   91305   91314   91320      15   91299   91359   91365   91368       2
   91296   91293   91299   91302       3   91296   91293   91299   91305       3
   91296   91293   91299   91359       3   91293   91299   91305   91308      10
   91293   91299   91305   91311      10   91392   91389   91395   91398       1
   91392   91389  -91395   91398       2   91389   91395   91401   91404       3
   91386   91377   91371   91389      10   91383   91377   91371   91389      10
   91380   91377   91371   91389      10   91374   91371   91377   91380      10
   91374   91371   91377   91383      10   91374   91371   91377   91386      10
   91374   91371   91389   91392      19   91374   91371  -91389   91392       3
   91374   91371  -91389   91392      20   91374   91371   91389   91395       3
   91371   91389   91395   91398       2   91368   91365   91371   91374       3
   91368   91365   91371   91377       3   91368   91365   91371   91389       3
   91365   91371   91377   91380      10   91365   91371   91377   91383      10
   91365   91371   91377   91386      10   91422   91419   91425   91428       1
   91422   91419  -91425   91428       2   91419   91425   91431   91434       3
   91416   91407   91401   91419      10   91413   91407   91401   91419      10
   91410   91407   91401   91419      10   91404   91401   91407   91410      10
   91404   91401   91407   91413      10   91404   91401   91407   91416      10
   91404   91401   91419   91422      19   91404   91401  -91419   91422       3
   91404   91401  -91419   91422      20   91404   91401   91419   91425       3
   91401   91419   91425   91428       2   91398   91395   91401   91404       3
   91398   91395   91401   91407       3   91398   91395   91401   91419       3
   91395   91401   91407   91410      10   91395   91401   91407   91413      10
   91395   91401   91407   91416      10   91470   91467   91473   91476       1
   91470   91467  -91473   91476       2   91467   91473   91479   91482       3
   91452   91443   91437   91455      15   91449   91443   91437   91455      15
   91446   91443   91437   91455      15   91443   91437   91455   91458      15
   91443   91437   91455   91461      15   91443   91437   91455   91464      15
   91440   91437   91431   91467      10   91440   91437   91443   91446      14
   91440   91437   91443   91449      14   91440   91437   91443   91452      14
   91440   91437   91455   91458      14   91440   91437   91455   91461      14
   91440   91437   91455   91464      14   91434   91431   91437   91440      10
   91434   91431   91437   91443      10   91434   91431   91437   91455      10
   91434   91431   91467   91470      19   91434   91431  -91467   91470       3
   91434   91431  -91467   91470      20   91434   91431   91467   91473       3
   91431   91437   91443   91446      15   91431   91437   91443   91449      15
   91431   91437   91443   91452      15   91431   91437   91455   91458      15
   91431   91437   91455   91461      15   91431   91437   91455   91464      15
   91431   91467   91473   91476       2   91428   91425   91431   91434       3
   91428   91425   91431   91437       3   91428   91425   91431   91467       3
   91425   91431   91437   91440      10   91515   91512   91518   91521       1
   91515   91512  -91518   91521       2   91512   91518   91524   91527       3
   91500   91494   91503   91506       3   91500   91494   91503   91509       3
   91497   91494   91503   91506       3   91497   91494   91503   91509       3
   91491   91485   91479   91512      10   91491   91485   91494   91497      14
   91491   91485   91494   91500      14   91491   91485   91494   91503      10
   91488   91485   91479   91512      10   91488   91485   91494   91497      14
   91488   91485   91494   91500      14   91488   91485   91494   91503      10
   91482   91479   91485   91488      10   91482   91479   91485   91491      10
   91482   91479   91485   91494      10   91482   91479   91512   91515      19
   91482   91479  -91512   91515       3   91482   91479  -91512   91515      20
   91482   91479   91512   91518       3   91479   91485   91494   91497      15
   91479   91485   91494   91500      15   91479   91512   91518   91521       2
   91476   91473   91479   91482       3   91476   91473   91479   91485       3
   91476   91473   91479   91512       3   91473   91479   91485   91488      10
   91473   91479   91485   91491      10   91560   91557   91563   91566       1
   91560   91557  -91563   91566       2   91557   91563   91569   91572       3
   91557   91563   91569   91575       3   91545   91539   91548   91551       3
   91545   91539   91548   91554       3   91542   91539   91548   91551       3
   91542   91539   91548   91554       3   91536   91530   91524   91557      10
   91536   91530   91539   91542      14   91536   91530   91539   91545      14
   91536   91530   91539   91548      10   91533   91530   91524   91557      10
   91533   91530   91539   91542      14   91533   91530   91539   91545      14
   91533   91530   91539   91548      10   91527   91524   91530   91533      10
   91527   91524   91530   91536      10   91527   91524   91530   91539      10
   91527   91524   91557   91560      19   91527   91524  -91557   91560       3
   91527   91524  -91557   91560      20   91527   91524   91557   91563       3
   91524   91530   91539   91542      15   91524   91530   91539   91545      15
   91524   91557   91563   91566       2   91521   91518   91524   91527       3
   91521   91518   91524   91530       3   91521   91518   91524   91557       3
   91518   91524   91530   91533      10   91518   91524   91530   91536      10
   91581   91578   91584   91587       1   91581   91578  -91584   91587       2
   91578   91584   91590   91593       3   91575   91569   91578   91581      19
   91575   91569  -91578   91581       3   91575   91569  -91578   91581      20
   91575   91569   91578   91584       3   91572   91569   91578   91581      19
   91572   91569  -91578   91581       3   91572   91569  -91578   91581      20
   91572   91569   91578   91584       3   91569   91578   91584   91587       2
   91566   91563   91569   91572       3   91566   91563   91569   91575       3
   91566   91563   91569   91578       3   91638   91635   91641   91644       1
   91638   91635  -91641   91644       2   91635   91641   91647   91650       3
   91620   91614   91623   91626      14   91620   91614   91623   91629      14
   91620   91614   91623   91632      14   91617   91614   91623   91626      14
   91617   91614   91623   91629      14   91617   91614   91623   91632      14
   91611   91602   91596   91614      15   91608   91602   91596   91614      15
   91605   91602   91596   91614      15   91602   91596   91614   91617      15
   91602   91596   91614   91620      15   91599   91596   91590   91635      10
   91599   91596   91602   91605      14   91599   91596   91602   91608      14
   91599   91596   91602   91611      14   91599   91596   91614   91617      14
   91599   91596   91614   91620      14   91599   91596   91614   91623      15
   91596   91614   91623   91626      15   91596   91614   91623   91629      15
   91596   91614   91623   91632      15   91593   91590   91596   91599      10
   91593   91590   91596   91602      10   91593   91590   91596   91614      10
   91593   91590   91635   91638      19   91593   91590  -91635   91638       3
   91593   91590  -91635   91638      20   91593   91590   91635   91641       3
   91590   91596   91602   91605      15   91590   91596   91602   91608      15
   91590   91596   91602   91611      15   91590   91596   91614   91617      15
   91590   91596   91614   91620      15   91590   91635   91641   91644       2
   91587   91584   91590   91593       3   91587   91584   91590   91596       3
   91587   91584   91590   91635       3   91584   91590   91596   91599      10
   91686   91683   91689   91692       1   91686   91683  -91689   91692       2
   91683   91689   91695   91698       3   91668   91659   91653   91671      15
   91665   91659   91653   91671      15   91662   91659   91653   91671      15
   91659   91653   91671   91674      15   91659   91653   91671   91677      15
   91659   91653   91671   91680      15   91656   91653   91647   91683      10
   91656   91653   91659   91662      14   91656   91653   91659   91665      14
   91656   91653   91659   91668      14   91656   91653   91671   91674      14
   91656   91653   91671   91677      14   91656   91653   91671   91680      14
   91650   91647   91653   91656      10   91650   91647   91653   91659      10
   91650   91647   91653   91671      10   91650   91647   91683   91686      19
   91650   91647  -91683   91686       3   91650   91647  -91683   91686      20
   91650   91647   91683   91689       3   91647   91653   91659   91662      15
   91647   91653   91659   91665      15   91647   91653   91659   91668      15
   91647   91653   91671   91674      15   91647   91653   91671   91677      15
   91647   91653   91671   91680      15   91647   91683   91689   91692       2
   91644   91641   91647   91650       3   91644   91641   91647   91653       3
   91644   91641   91647   91683       3   91641   91647   91653   91656      10
   91743   91740   91746   91749       1   91743   91740  -91746   91749       2
   91740   91746   91752   91755       3   91740   91746   91752   91758       3
   91725   91716   91710   91728      15   91722   91716   91710   91728      15
   91719   91716   91710   91728      15   91716   91710   91728   91731      15
   91716   91710   91728   91734      15   91716   91710   91728   91737      15
   91713   91710   91716   91719      14   91713   91710   91716   91722      14
   91713   91710   91716   91725      14   91713   91710   91728   91731      14
   91713   91710   91728   91734      14   91713   91710   91728   91737      14
   91707   91701   91695   91740      10   91707   91701   91710   91713      14
   91707   91701   91710   91716      15   91707   91701   91710   91728      15
   91704   91701   91695   91740      10   91704   91701   91710   91713      14
   91704   91701   91710   91716      15   91704   91701   91710   91728      15
   91701   91710   91716   91719      15   91701   91710   91716   91722      15
   91701   91710   91716   91725      15   91701   91710   91728   91731      15
   91701   91710   91728   91734      15   91701   91710   91728   91737      15
   91698   91695   91701   91704      10   91698   91695   91701   91707      10
   91698   91695   91701   91710      10   91698   91695   91740   91743      19
   91698   91695  -91740   91743       3   91698   91695  -91740   91743      20
   91698   91695   91740   91746       3   91695   91701   91710   91713      15
   91695   91740   91746   91749       2   91692   91689   91695   91698       3
   91692   91689   91695   91701       3   91692   91689   91695   91740       3
   91689   91695   91701   91704      10   91689   91695   91701   91707      10
   91764   91761   91767   91770       1   91764   91761  -91767   91770       2
   91761   91767   91773   91776       3   91761   91767   91773   91779       3
   91758   91752   91761   91764      19   91758   91752  -91761   91764       3
   91758   91752  -91761   91764      20   91758   91752   91761   91767       3
   91755   91752   91761   91764      19   91755   91752  -91761   91764       3
   91755   91752  -91761   91764      20   91755   91752   91761   91767       3
   91752   91761   91767   91770       2   91749   91746   91752   91755       3
   91749   91746   91752   91758       3   91749   91746   91752   91761       3
   91785   91782   91788   91791       1   91785   91782  -91788   91791       2
   91782   91788   91794   91797       3   91782   91788   91794   91800       3
   91779   91773   91782   91785      19   91779   91773  -91782   91785       3
   91779   91773  -91782   91785      20   91779   91773   91782   91788       3
   91776   91773   91782   91785      19   91776   91773  -91782   91785       3
   91776   91773  -91782   91785      20   91776   91773   91782   91788       3
   91773   91782   91788   91791       2   91770   91767   91773   91776       3
   91770   91767   91773   91779       3   91770   91767   91773   91782       3
   91806   91803   91809   91812       1   91806   91803  -91809   91812       2
   91803   91809   91815   91818       3   91800   91794   91803   91806      19
   91800   91794  -91803   91806       3   91800   91794  -91803   91806      20
   91800   91794   91803   91809       3   91797   91794   91803   91806      19
   91797   91794  -91803   91806       3   91797   91794  -91803   91806      20
   91797   91794   91803   91809       3   91794   91803   91809   91812       2
   91791   91788   91794   91797       3   91791   91788   91794   91800       3
   91791   91788   91794   91803       3   91839   91836   91842   91845       1
   91839   91836  -91842   91845       2   91836   91842   91848   91851       3
   91827   91821   91815   91836      10   91827   91821   91830   91833     178
   91824   91821   91815   91836      10   91824   91821   91830   91833     178
   91818   91815   91821   91824      10   91818   91815   91821   91827      10
   91818   91815   91821   91830      10   91818   91815   91836   91839      19
   91818   91815  -91836   91839       3   91818   91815  -91836   91839      20
   91818   91815   91836   91842       3   91815   91821   91830   91833     179
   91815   91821  -91830   91833     180   91815   91821  -91830   91833     181
   91815   91821  -91830   91833     182   91815   91836   91842   91845       2
   91812   91809   91815   91818       3   91812   91809   91815   91821       3
   91812   91809   91815   91836       3   91809   91815   91821   91824      10
   91809   91815   91821   91827      10   91869   91866   91872   91875       1
   91869   91866  -91872   91875       2   91866   91872   91878   91881       3
   91863   91854   91848   91866      10   91860   91854   91848   91866      10
   91857   91854   91848   91866      10   91851   91848   91854   91857      10
   91851   91848   91854   91860      10   91851   91848   91854   91863      10
   91851   91848   91866   91869      19   91851   91848  -91866   91869       3
   91851   91848  -91866   91869      20   91851   91848   91866   91872       3
   91848   91866   91872   91875       2   91845   91842   91848   91851       3
   91845   91842   91848   91854       3   91845   91842   91848   91866       3
   91842   91848   91854   91857      10   91842   91848   91854   91860      10
   91842   91848   91854   91863      10   91926   91923   91929   91932       1
   91926   91923  -91929   91932       2   91923   91929   91935   91938       3
   91908   91899   91893   91911      15   91905   91899   91893   91911      15
   91902   91899   91893   91911      15   91899   91893   91911   91914      15
   91899   91893   91911   91917      15   91899   91893   91911   91920      15
   91896   91893   91899   91902      14   91896   91893   91899   91905      14
   91896   91893   91899   91908      14   91896   91893   91911   91914      14
   91896   91893   91911   91917      14   91896   91893   91911   91920      14
   91890   91884   91878   91923      10   91890   91884   91893   91896      14
   91890   91884   91893   91899      15   91890   91884   91893   91911      15
   91887   91884   91878   91923      10   91887   91884   91893   91896      14
   91887   91884   91893   91899      15   91887   91884   91893   91911      15
   91884   91893   91899   91902      15   91884   91893   91899   91905      15
   91884   91893   91899   91908      15   91884   91893   91911   91914      15
   91884   91893   91911   91917      15   91884   91893   91911   91920      15
   91881   91878   91884   91887      10   91881   91878   91884   91890      10
   91881   91878   91884   91893      10   91881   91878   91923   91926      19
   91881   91878  -91923   91926       3   91881   91878  -91923   91926      20
   91881   91878   91923   91929       3   91878   91884   91893   91896      15
   91878   91923   91929   91932       2   91875   91872   91878   91881       3
   91875   91872   91878   91884       3   91875   91872   91878   91923       3
   91872   91878   91884   91887      10   91872   91878   91884   91890      10
   91983   91980   91986   91989       1   91983   91980  -91986   91989       2
   91980   91986   91992   91995       3   91965   91956   91950   91968      15
   91962   91956   91950   91968      15   91959   91956   91950   91968      15
   91956   91950   91968   91971      15   91956   91950   91968   91974      15
   91956   91950   91968   91977      15   91953   91950   91956   91959      14
   91953   91950   91956   91962      14   91953   91950   91956   91965      14
   91953   91950   91968   91971      14   91953   91950   91968   91974      14
   91953   91950   91968   91977      14   91947   91941   91935   91980      10
   91947   91941   91950   91953      14   91947   91941   91950   91956      15
   91947   91941   91950   91968      15   91944   91941   91935   91980      10
   91944   91941   91950   91953      14   91944   91941   91950   91956      15
   91944   91941   91950   91968      15   91941   91950   91956   91959      15
   91941   91950   91956   91962      15   91941   91950   91956   91965      15
   91941   91950   91968   91971      15   91941   91950   91968   91974      15
   91941   91950   91968   91977      15   91938   91935   91941   91944      10
   91938   91935   91941   91947      10   91938   91935   91941   91950      10
   91938   91935   91980   91983      19   91938   91935  -91980   91983       3
   91938   91935  -91980   91983      20   91938   91935   91980   91986       3
   91935   91941   91950   91953      15   91935   91980   91986   91989       2
   91932   91929   91935   91938       3   91932   91929   91935   91941       3
   91932   91929   91935   91980       3   91929   91935   91941   91944      10
   91929   91935   91941   91947      10   92055   92052   92058   92061       1
   92055   92052  -92058   92061       2   92052   92058   92064   92067       3
   92040   92034   92031   92043      51   92040   92034  -92031   92043       6
   92037   92034   92031   92043      51   92037   92034  -92031   92043       6
   92034   92031   92043   92046      51   92034   92031  -92043   92046       6
   92034   92031   92043   92049      51   92034   92031  -92043   92049       6
   92028   92025   92031   92034      51   92028   92025  -92031   92034       6
   92028   92025   92031   92043      51   92028   92025  -92031   92043       6
   92025   92031   92034   92037      51   92025   92031  -92034   92037       6
   92025   92031   92034   92040      51   92025   92031  -92034   92040       6
   92025   92031   92043   92046      51   92025   92031  -92043   92046       6
   92025   92031   92043   92049      51   92025   92031  -92043   92049       6
   92022   92016   92025   92028      29   92022   92016   92025   92031      29
   92019   92016   92025   92028      29   92019   92016   92025   92031      29
   92013   92007   92016   92019      10   92013   92007   92016   92022      10
   92013   92007   92016   92025      10   92010   92007   92016   92019      10
   92010   92007   92016   92022      10   92010   92007   92016   92025      10
   92007   92016   92025   92028      29   92004   91998   91992   92052      10
   92004   91998   92007   92010      14   92004   91998   92007   92013      14
   92004   91998   92007   92016      15   92001   91998   91992   92052      10
   92001   91998   92007   92010      14   92001   91998   92007   92013      14
   92001   91998   92007   92016      15   91998   92007   92016   92019      10
   91998   92007   92016   92022      10   91995   91992   91998   92001      10
   91995   91992   91998   92004      10   91995   91992   91998   92007      10
   91995   91992   92052   92055      19   91995   91992  -92052   92055       3
   91995   91992  -92052   92055      20   91995   91992   92052   92058       3
   91992   91998   92007   92010      15   91992   91998   92007   92013      15
   91992   92052   92058   92061       2   91989   91986   91992   91995       3
   91989   91986   91992   91998       3   91989   91986   91992   92052       3
   91986   91992   91998   92001      10   91986   91992   91998   92004      10
   92088   92085   92091   92094       1   92088   92085  -92091   92094       2
   92085   92091   92097   92100       3   92076   92070   92064   92085      10
   92076   92070   92079   92082     178   92073   92070   92064   92085      10
   92073   92070   92079   92082     178   92067   92064   92070   92073      10
   92067   92064   92070   92076      10   92067   92064   92070   92079      10
   92067   92064   92085   92088      19   92067   92064  -92085   92088       3
   92067   92064  -92085   92088      20   92067   92064   92085   92091       3
   92064   92070   92079   92082     179   92064   92070  -92079   92082     180
   92064   92070  -92079   92082     181   92064   92070  -92079   92082     182
   92064   92085   92091   92094       2   92061   92058   92064   92067       3
   92061   92058   92064   92070       3   92061   92058   92064   92085       3
   92058   92064   92070   92073      10   92058   92064   92070   92076      10
   92142   92148   92151   92154       3   92142   92148   92151   92157       3
   92142   92148   92178   92181       3   92127   92121   92130   92133      14
   92127   92121   92130   92136      14   92127   92121   92130   92139      14
   92124   92121   92130   92133      14   92124   92121   92130   92136      14
   92124   92121   92130   92139      14   92118   92109   92103   92121      15
   92115   92109   92103   92121      15   92112   92109   92103   92121      15
   92109   92103   92121   92124      15   92109   92103   92121   92127      15
   92106   92103   92097   92142      10   92106   92103   92109   92112      14
   92106   92103   92109   92115      14   92106   92103   92109   92118      14
   92106   92103   92121   92124      14   92106   92103   92121   92127      14
   92106   92103   92121   92130      15   92103   92121   92130   92133      15
   92103   92121   92130   92136      15   92103   92121   92130   92139      15
   92100   92097   92103   92106      10   92100   92097   92103   92109      10
   92100   92097   92103   92121      10   92100   92097   92142   92145      19
   92100   92097  -92142   92145       3   92100   92097  -92142   92145      20
   92100   92097   92142   92148       3   92097   92103   92109   92112      15
   92097   92103   92109   92115      15   92097   92103   92109   92118      15
   92097   92103   92121   92124      15   92097   92103   92121   92127      15
   92094   92091   92097   92100       3   92094   92091   92097   92103       3
   92094   92091   92097   92142       3   92091   92097   92103   92106      10
   92187   92184   92190   92193       1   92187   92184  -92190   92193       2
   92184   92190   92196   92199       3   92181   92178   92184   92187      19
   92181   92178  -92184   92187       3   92181   92178  -92184   92187      20
   92181   92178   92184   92190       3   92178   92184   92190   92193       2
   92175   92169   92178   92181      10   92175   92169   92178   92184      10
   92172   92169   92178   92181      10   92172   92169   92178   92184      10
   92166   92160   92169   92172      14   92166   92160   92169   92175      14
   92166   92160   92169   92178      15   92163   92160   92169   92172      14
   92163   92160   92169   92175      14   92163   92160   92169   92178      15
   92160   92169   92178   92181      10   92157   92151   92148   92178       3
   92157   92151   92160   92163      10   92157   92151   92160   92166      10
   92157   92151   92160   92169      10   92154   92151   92148   92178       3
   92154   92151   92160   92163      10   92154   92151   92160   92166      10
   92154   92151   92160   92169      10   92151   92148   92178   92181       3
   92151   92160   92169   92172      15   92151   92160   92169   92175      15
   92148   92151   92160   92163      10   92148   92151   92160   92166      10
   92148   92178   92169   92172      10   92148   92178   92169   92175      10
   92217   92214   92220   92223       1   92217   92214  -92220   92223       2
   92214   92220   92226   92229       3   92211   92202   92196   92214      10
   92208   92202   92196   92214      10   92205   92202   92196   92214      10
   92199   92196   92202   92205      10   92199   92196   92202   92208      10
   92199   92196   92202   92211      10   92199   92196   92214   92217      19
   92199   92196  -92214   92217       3   92199   92196  -92214   92217      20
   92199   92196   92214   92220       3   92196   92214   92220   92223       2
   92193   92190   92196   92199       3   92193   92190   92196   92202       3
   92193   92190   92196   92214       3   92190   92196   92202   92205      10
   92190   92196   92202   92208      10   92190   92196   92202   92211      10
   92274   92271   92277   92280       1   92274   92271  -92277   92280       2
   92271   92277   92283   92286       3   92256   92247   92241   92259      15
   92253   92247   92241   92259      15   92250   92247   92241   92259      15
   92247   92241   92259   92262      15   92247   92241   92259   92265      15
   92247   92241   92259   92268      15   92244   92241   92247   92250      14
   92244   92241   92247   92253      14   92244   92241   92247   92256      14
   92244   92241   92259   92262      14   92244   92241   92259   92265      14
   92244   92241   92259   92268      14   92238   92232   92226   92271      10
   92238   92232   92241   92244      14   92238   92232   92241   92247      15
   92238   92232   92241   92259      15   92235   92232   92226   92271      10
   92235   92232   92241   92244      14   92235   92232   92241   92247      15
   92235   92232   92241   92259      15   92232   92241   92247   92250      15
   92232   92241   92247   92253      15   92232   92241   92247   92256      15
   92232   92241   92259   92262      15   92232   92241   92259   92265      15
   92232   92241   92259   92268      15   92229   92226   92232   92235      10
   92229   92226   92232   92238      10   92229   92226   92232   92241      10
   92229   92226   92271   92274      19   92229   92226  -92271   92274       3
   92229   92226  -92271   92274      20   92229   92226   92271   92277       3
   92226   92232   92241   92244      15   92226   92271   92277   92280       2
   92223   92220   92226   92229       3   92223   92220   92226   92232       3
   92223   92220   92226   92271       3   92220   92226   92232   92235      10
   92220   92226   92232   92238      10   92310   92307   92313   92316       1
   92310   92307  -92313   92316       2   92307   92313   92319   92322       3
   92295   92289   92283   92307      10   92295   92289   92298   92301       3
   92295   92289   92298   92304       3   92292   92289   92283   92307      10
   92292   92289   92298   92301       3   92292   92289   92298   92304       3
   92286   92283   92289   92292      10   92286   92283   92289   92295      10
   92286   92283   92289   92298      10   92286   92283   92307   92310      19
   92286   92283  -92307   92310       3   92286   92283  -92307   92310      20
   92286   92283   92307   92313       3   92283   92307   92313   92316       2
   92280   92277   92283   92286       3   92280   92277   92283   92289       3
   92280   92277   92283   92307       3   92277   92283   92289   92292      10
   92277   92283   92289   92295      10   92343   92340   92346   92349       1
   92343   92340  -92346   92349       2   92340   92346   92352   92355       3
   92331   92325   92319   92340      10   92331   92325   92334   92337      95
   92328   92325   92319   92340      10   92328   92325   92334   92337      95
   92322   92319   92325   92328      10   92322   92319   92325   92331      10
   92322   92319   92325   92334      90   92322   92319  -92325   92334      29
   92322   92319   92340   92343      19   92322   92319  -92340   92343       3
   92322   92319  -92340   92343      20   92322   92319   92340   92346       3
   92319   92325   92334   92337     127   92319   92325  -92334   92337     128
   92319   92325  -92334   92337     129   92319   92325  -92334   92337     130
   92319   92340   92346   92349       2   92316   92313   92319   92322       3
   92316   92313   92319   92325       3   92316   92313   92319   92340       3
   92313   92319   92325   92328      10   92313   92319   92325   92331      10
   92400   92397   92403   92406       1   92400   92397  -92403   92406       2
   92397   92403   92409   92412       3   92382   92373   92367   92385      15
   92379   92373   92367   92385      15   92376   92373   92367   92385      15
   92373   92367   92385   92388      15   92373   92367   92385   92391      15
   92373   92367   92385   92394      15   92370   92367   92373   92376      14
   92370   92367   92373   92379      14   92370   92367   92373   92382      14
   92370   92367   92385   92388      14   92370   92367   92385   92391      14
   92370   92367   92385   92394      14   92364   92358   92352   92397      10
   92364   92358   92367   92370      14   92364   92358   92367   92373      15
   92364   92358   92367   92385      15   92361   92358   92352   92397      10
   92361   92358   92367   92370      14   92361   92358   92367   92373      15
   92361   92358   92367   92385      15   92358   92367   92373   92376      15
   92358   92367   92373   92379      15   92358   92367   92373   92382      15
   92358   92367   92385   92388      15   92358   92367   92385   92391      15
   92358   92367   92385   92394      15   92355   92352   92358   92361      10
   92355   92352   92358   92364      10   92355   92352   92358   92367      10
   92355   92352   92397   92400      19   92355   92352  -92397   92400       3
   92355   92352  -92397   92400      20   92355   92352   92397   92403       3
   92352   92358   92367   92370      15   92352   92397   92403   92406       2
   92349   92346   92352   92355       3   92349   92346   92352   92358       3
   92349   92346   92352   92397       3   92346   92352   92358   92361      10
   92346   92352   92358   92364      10   92439   92445   92448   92451       3
   92439   92445   92448   92454       3   92439   92445   92475   92478       3
   92430   92421   92415   92433      90   92430   92421  -92415   92433      29
   92427   92421   92415   92433      90   92427   92421  -92415   92433      29
   92424   92421   92415   92433      90   92424   92421  -92415   92433      29
   92421   92415   92433   92436      91   92421   92415  -92433   92436      92
   92421   92415  -92433   92436      93   92421   92415  -92433   92436      94
   92418   92415   92409   92439      10   92418   92415   92421   92424      10
   92418   92415   92421   92427      10   92418   92415   92421   92430      10
   92418   92415   92433   92436      95   92412   92409   92415   92418      10
   92412   92409   92415   92421      10   92412   92409   92415   92433      90
   92412   92409  -92415   92433      29   92412   92409   92439   92442      19
   92412   92409  -92439   92442       3   92412   92409  -92439   92442      20
   92412   92409   92439   92445       3   92409   92415   92421   92424      15
   92409   92415   92421   92427      15   92409   92415   92421   92430      15
   92409   92415   92433   92436      96   92409   92415  -92433   92436      97
   92409   92415  -92433   92436      93   92409   92415  -92433   92436      98
   92406   92403   92409   92412       3   92406   92403   92409   92415       3
   92406   92403   92409   92439       3   92403   92409   92415   92418      10
   92484   92481   92487   92490       1   92484   92481  -92487   92490       2
   92481   92487   92493   92496       3   92478   92475   92481   92484      19
   92478   92475  -92481   92484       3   92478   92475  -92481   92484      20
   92478   92475   92481   92487       3   92475   92481   92487   92490       2
   92472   92466   92475   92478      10   92472   92466   92475   92481      10
   92469   92466   92475   92478      10   92469   92466   92475   92481      10
   92463   92457   92466   92469      14   92463   92457   92466   92472      14
   92463   92457   92466   92475      15   92460   92457   92466   92469      14
   92460   92457   92466   92472      14   92460   92457   92466   92475      15
   92457   92466   92475   92478      10   92454   92448   92445   92475       3
   92454   92448   92457   92460      10   92454   92448   92457   92463      10
   92454   92448   92457   92466      10   92451   92448   92445   92475       3
   92451   92448   92457   92460      10   92451   92448   92457   92463      10
   92451   92448   92457   92466      10   92448   92445   92475   92478       3
   92448   92457   92466   92469      15   92448   92457   92466   92472      15
   92445   92448   92457   92460      10   92445   92448   92457   92463      10
   92445   92475   92466   92469      10   92445   92475   92466   92472      10
   92514   92511   92517   92520       1   92514   92511  -92517   92520       2
   92511   92517   92523   92526       3   92508   92499   92493   92511      10
   92505   92499   92493   92511      10   92502   92499   92493   92511      10
   92496   92493   92499   92502      10   92496   92493   92499   92505      10
   92496   92493   92499   92508      10   92496   92493   92511   92514      19
   92496   92493  -92511   92514       3   92496   92493  -92511   92514      20
   92496   92493   92511   92517       3   92493   92511   92517   92520       2
   92490   92487   92493   92496       3   92490   92487   92493   92499       3
   92490   92487   92493   92511       3   92487   92493   92499   92502      10
   92487   92493   92499   92505      10   92487   92493   92499   92508      10
   92556   92553   92559   92562       1   92556   92553  -92559   92562       2
   92553   92559   92565   92568       3   92541   92538   92544   92547       1
   92541   92538  -92544   92547       2   92541   92538   92544   92550       1
   92541   92538  -92544   92550       2   92535   92529   92523   92553      10
   92535   92529   92538   92541      19   92535   92529  -92538   92541       3
   92535   92529  -92538   92541      20   92535   92529   92538   92544       3
   92532   92529   92523   92553      10   92532   92529   92538   92541      19
   92532   92529  -92538   92541       3   92532   92529  -92538   92541      20
   92532   92529   92538   92544       3   92529   92538   92544   92547       2
   92529   92538   92544   92550       2   92526   92523   92529   92532      10
   92526   92523   92529   92535      10   92526   92523   92529   92538      10
   92526   92523   92553   92556      19   92526   92523  -92553   92556       3
   92526   92523  -92553   92556      20   92526   92523   92553   92559       3
   92523   92553   92559   92562       2   92520   92517   92523   92526       3
   92520   92517   92523   92529       3   92520   92517   92523   92553       3
   92517   92523   92529   92532      10   92517   92523   92529   92535      10
   92601   92598   92604   92607       1   92601   92598  -92604   92607       2
   92598   92604   92610   92613       3   92586   92580   92589   92592       3
   92586   92580   92589   92595       3   92583   92580   92589   92592       3
   92583   92580   92589   92595       3   92577   92571   92565   92598      10
   92577   92571   92580   92583      14   92577   92571   92580   92586      14
   92577   92571   92580   92589      10   92574   92571   92565   92598      10
   92574   92571   92580   92583      14   92574   92571   92580   92586      14
   92574   92571   92580   92589      10   92568   92565   92571   92574      10
   92568   92565   92571   92577      10   92568   92565   92571   92580      10
   92568   92565   92598   92601      19   92568   92565  -92598   92601       3
   92568   92565  -92598   92601      20   92568   92565   92598   92604       3
   92565   92571   92580   92583      15   92565   92571   92580   92586      15
   92565   92598   92604   92607       2   92562   92559   92565   92568       3
   92562   92559   92565   92571       3   92562   92559   92565   92598       3
   92559   92565   92571   92574      10   92559   92565   92571   92577      10
   92637   92634   92640   92643       1   92637   92634  -92640   92643       2
   92634   92640   92646   92649       3   92622   92616   92610   92634      10
   92622   92616   92625   92628       3   92622   92616   92625   92631       3
   92619   92616   92610   92634      10   92619   92616   92625   92628       3
   92619   92616   92625   92631       3   92613   92610   92616   92619      10
   92613   92610   92616   92622      10   92613   92610   92616   92625      10
   92613   92610   92634   92637      19   92613   92610  -92634   92637       3
   92613   92610  -92634   92637      20   92613   92610   92634   92640       3
   92610   92634   92640   92643       2   92607   92604   92610   92613       3
   92607   92604   92610   92616       3   92607   92604   92610   92634       3
   92604   92610   92616   92619      10   92604   92610   92616   92622      10
   92688   92685   92691   92694       1   92688   92685  -92691   92694       2
   92685   92691   92697   92700       3   92673   92670   92676   92679       1
   92673   92670  -92676   92679       2   92673   92670   92676   92682       1
   92673   92670  -92676   92682       2   92667   92661   92670   92673      19
   92667   92661  -92670   92673       3   92667   92661  -92670   92673      20
   92667   92661   92670   92676       3   92664   92661   92670   92673      19
   92664   92661  -92670   92673       3   92664   92661  -92670   92673      20
   92664   92661   92670   92676       3   92661   92670   92676   92679       2
   92661   92670   92676   92682       2   92658   92652   92646   92685      10
   92658   92652   92661   92664      14   92658   92652   92661   92667      14
   92658   92652   92661   92670      10   92655   92652   92646   92685      10
   92655   92652   92661   92664      14   92655   92652   92661   92667      14
   92655   92652   92661   92670      10   92649   92646   92652   92655      10
   92649   92646   92652   92658      10   92649   92646   92652   92661      10
   92649   92646   92685   92688      19   92649   92646  -92685   92688       3
   92649   92646  -92685   92688      20   92649   92646   92685   92691       3
   92646   92652   92661   92664      15   92646   92652   92661   92667      15
   92646   92685   92691   92694       2   92643   92640   92646   92649       3
   92643   92640   92646   92652       3   92643   92640   92646   92685       3
   92640   92646   92652   92655      10   92640   92646   92652   92658      10
   92754   92751   92757   92760       1   92754   92751  -92757   92760       2
   92751   92757   92763   92766       3   92736   92730   92739   92742      10
   92736   92730   92739   92745      10   92736   92730   92739   92748      10
   92733   92730   92739   92742      10   92733   92730   92739   92745      10
   92733   92730   92739   92748      10   92727   92721   92730   92733      10
   92727   92721   92730   92736      10   92727   92721   92730   92739      10
   92724   92721   92730   92733      10   92724   92721   92730   92736      10
   92724   92721   92730   92739      10   92721   92730   92739   92742      10
   92721   92730   92739   92745      10   92721   92730   92739   92748      10
   92718   92712   92721   92724      14   92718   92712   92721   92727      14
   92718   92712   92721   92730      15   92715   92712   92721   92724      14
   92715   92712   92721   92727      14   92715   92712   92721   92730      15
   92712   92721   92730   92733      10   92712   92721   92730   92736      10
   92709   92703   92697   92751      10   92709   92703   92712   92715      14
   92709   92703   92712   92718      14   92709   92703   92712   92721      15
   92706   92703   92697   92751      10   92706   92703   92712   92715      14
   92706   92703   92712   92718      14   92706   92703   92712   92721      15
   92703   92712   92721   92724      15   92703   92712   92721   92727      15
   92700   92697   92703   92706      10   92700   92697   92703   92709      10
   92700   92697   92703   92712      10   92700   92697   92751   92754      19
   92700   92697  -92751   92754       3   92700   92697  -92751   92754      20
   92700   92697   92751   92757       3   92697   92703   92712   92715      15
   92697   92703   92712   92718      15   92697   92751   92757   92760       2
   92694   92691   92697   92700       3   92694   92691   92697   92703       3
   92694   92691   92697   92751       3   92691   92697   92703   92706      10
   92691   92697   92703   92709      10   92811   92808   92814   92817       1
   92811   92808  -92814   92817       2   92808   92814   92820   92823       3
   92808   92814   92820   92826       3   92793   92787   92796   92799      14
   92793   92787   92796   92802      14   92793   92787   92796   92805      14
   92790   92787   92796   92799      14   92790   92787   92796   92802      14
   92790   92787   92796   92805      14   92784   92775   92769   92787      15
   92781   92775   92769   92787      15   92778   92775   92769   92787      15
   92775   92769   92787   92790      15   92775   92769   92787   92793      15
   92772   92769   92763   92808      10   92772   92769   92775   92778      14
   92772   92769   92775   92781      14   92772   92769   92775   92784      14
   92772   92769   92787   92790      14   92772   92769   92787   92793      14
   92772   92769   92787   92796      15   92769   92787   92796   92799      15
   92769   92787   92796   92802      15   92769   92787   92796   92805      15
   92766   92763   92769   92772      10   92766   92763   92769   92775      10
   92766   92763   92769   92787      10   92766   92763   92808   92811      19
   92766   92763  -92808   92811       3   92766   92763  -92808   92811      20
   92766   92763   92808   92814       3   92763   92769   92775   92778      15
   92763   92769   92775   92781      15   92763   92769   92775   92784      15
   92763   92769   92787   92790      15   92763   92769   92787   92793      15
   92763   92808   92814   92817       2   92760   92757   92763   92766       3
   92760   92757   92763   92769       3   92760   92757   92763   92808       3
   92757   92763   92769   92772      10   92832   92829   92835   92838       1
   92832   92829  -92835   92838       2   92829   92835   92841   92844       3
   92826   92820   92829   92832      19   92826   92820  -92829   92832       3
   92826   92820  -92829   92832      20   92826   92820   92829   92835       3
   92823   92820   92829   92832      19   92823   92820  -92829   92832       3
   92823   92820  -92829   92832      20   92823   92820   92829   92835       3
   92820   92829   92835   92838       2   92817   92814   92820   92823       3
   92817   92814   92820   92826       3   92817   92814   92820   92829       3
   92889   92886   92892   92895       1   92889   92886  -92892   92895       2
   92886   92892   92898   92901       3   92871   92865   92874   92877      14
   92871   92865   92874   92880      14   92871   92865   92874   92883      14
   92868   92865   92874   92877      14   92868   92865   92874   92880      14
   92868   92865   92874   92883      14   92862   92853   92847   92865      15
   92859   92853   92847   92865      15   92856   92853   92847   92865      15
   92853   92847   92865   92868      15   92853   92847   92865   92871      15
   92850   92847   92841   92886      10   92850   92847   92853   92856      14
   92850   92847   92853   92859      14   92850   92847   92853   92862      14
   92850   92847   92865   92868      14   92850   92847   92865   92871      14
   92850   92847   92865   92874      15   92847   92865   92874   92877      15
   92847   92865   92874   92880      15   92847   92865   92874   92883      15
   92844   92841   92847   92850      10   92844   92841   92847   92853      10
   92844   92841   92847   92865      10   92844   92841   92886   92889      19
   92844   92841  -92886   92889       3   92844   92841  -92886   92889      20
   92844   92841   92886   92892       3   92841   92847   92853   92856      15
   92841   92847   92853   92859      15   92841   92847   92853   92862      15
   92841   92847   92865   92868      15   92841   92847   92865   92871      15
   92841   92886   92892   92895       2   92838   92835   92841   92844       3
   92838   92835   92841   92847       3   92838   92835   92841   92886       3
   92835   92841   92847   92850      10   92934   92931   92937   92940       1
   92934   92931  -92937   92940       2   92931   92937   92943   92946       3
   92919   92913   92922   92925       3   92919   92913   92922   92928       3
   92916   92913   92922   92925       3   92916   92913   92922   92928       3
   92910   92904   92898   92931      10   92910   92904   92913   92916      14
   92910   92904   92913   92919      14   92910   92904   92913   92922      10
   92907   92904   92898   92931      10   92907   92904   92913   92916      14
   92907   92904   92913   92919      14   92907   92904   92913   92922      10
   92901   92898   92904   92907      10   92901   92898   92904   92910      10
   92901   92898   92904   92913      10   92901   92898   92931   92934      19
   92901   92898  -92931   92934       3   92901   92898  -92931   92934      20
   92901   92898   92931   92937       3   92898   92904   92913   92916      15
   92898   92904   92913   92919      15   92898   92931   92937   92940       2
   92895   92892   92898   92901       3   92895   92892   92898   92904       3
   92895   92892   92898   92931       3   92892   92898   92904   92907      10
   92892   92898   92904   92910      10   92991   92988   92994   92997       1
   92991   92988  -92994   92997       2   92988   92994   93000   93003       3
   92973   92967   92976   92979      14   92973   92967   92976   92982      14
   92973   92967   92976   92985      14   92970   92967   92976   92979      14
   92970   92967   92976   92982      14   92970   92967   92976   92985      14
   92964   92955   92949   92967      15   92961   92955   92949   92967      15
   92958   92955   92949   92967      15   92955   92949   92967   92970      15
   92955   92949   92967   92973      15   92952   92949   92943   92988      10
   92952   92949   92955   92958      14   92952   92949   92955   92961      14
   92952   92949   92955   92964      14   92952   92949   92967   92970      14
   92952   92949   92967   92973      14   92952   92949   92967   92976      15
   92949   92967   92976   92979      15   92949   92967   92976   92982      15
   92949   92967   92976   92985      15   92946   92943   92949   92952      10
   92946   92943   92949   92955      10   92946   92943   92949   92967      10
   92946   92943   92988   92991      19   92946   92943  -92988   92991       3
   92946   92943  -92988   92991      20   92946   92943   92988   92994       3
   92943   92949   92955   92958      15   92943   92949   92955   92961      15
   92943   92949   92955   92964      15   92943   92949   92967   92970      15
   92943   92949   92967   92973      15   92943   92988   92994   92997       2
   92940   92937   92943   92946       3   92940   92937   92943   92949       3
   92940   92937   92943   92988       3   92937   92943   92949   92952      10
   93048   93045   93051   93054       1   93048   93045  -93051   93054       2
   93045   93051   93057   93060       3   93030   93024   93033   93036      14
   93030   93024   93033   93039      14   93030   93024   93033   93042      14
   93027   93024   93033   93036      14   93027   93024   93033   93039      14
   93027   93024   93033   93042      14   93021   93012   93006   93024      15
   93018   93012   93006   93024      15   93015   93012   93006   93024      15
   93012   93006   93024   93027      15   93012   93006   93024   93030      15
   93009   93006   93000   93045      10   93009   93006   93012   93015      14
   93009   93006   93012   93018      14   93009   93006   93012   93021      14
   93009   93006   93024   93027      14   93009   93006   93024   93030      14
   93009   93006   93024   93033      15   93006   93024   93033   93036      15
   93006   93024   93033   93039      15   93006   93024   93033   93042      15
   93003   93000   93006   93009      10   93003   93000   93006   93012      10
   93003   93000   93006   93024      10   93003   93000   93045   93048      19
   93003   93000  -93045   93048       3   93003   93000  -93045   93048      20
   93003   93000   93045   93051       3   93000   93006   93012   93015      15
   93000   93006   93012   93018      15   93000   93006   93012   93021      15
   93000   93006   93024   93027      15   93000   93006   93024   93030      15
   93000   93045   93051   93054       2   92997   92994   93000   93003       3
   92997   92994   93000   93006       3   92997   92994   93000   93045       3
   92994   93000   93006   93009      10   93114   93111   93117   93120       1
   93114   93111  -93117   93120       2   93111   93117   93123   93126       3
   93096   93090   93099   93102      10   93096   93090   93099   93105      10
   93096   93090   93099   93108      10   93093   93090   93099   93102      10
   93093   93090   93099   93105      10   93093   93090   93099   93108      10
   93087   93081   93090   93093      10   93087   93081   93090   93096      10
   93087   93081   93090   93099      10   93084   93081   93090   93093      10
   93084   93081   93090   93096      10   93084   93081   93090   93099      10
   93081   93090   93099   93102      10   93081   93090   93099   93105      10
   93081   93090   93099   93108      10   93078   93072   93081   93084      14
   93078   93072   93081   93087      14   93078   93072   93081   93090      15
   93075   93072   93081   93084      14   93075   93072   93081   93087      14
   93075   93072   93081   93090      15   93072   93081   93090   93093      10
   93072   93081   93090   93096      10   93069   93063   93057   93111      10
   93069   93063   93072   93075      14   93069   93063   93072   93078      14
   93069   93063   93072   93081      15   93066   93063   93057   93111      10
   93066   93063   93072   93075      14   93066   93063   93072   93078      14
   93066   93063   93072   93081      15   93063   93072   93081   93084      15
   93063   93072   93081   93087      15   93060   93057   93063   93066      10
   93060   93057   93063   93069      10   93060   93057   93063   93072      10
   93060   93057   93111   93114      19   93060   93057  -93111   93114       3
   93060   93057  -93111   93114      20   93060   93057   93111   93117       3
   93057   93063   93072   93075      15   93057   93063   93072   93078      15
   93057   93111   93117   93120       2   93054   93051   93057   93060       3
   93054   93051   93057   93063       3   93054   93051   93057   93111       3
   93051   93057   93063   93066      10   93051   93057   93063   93069      10
   93186   93183   93189   93192       1   93186   93183  -93189   93192       2
   93183   93189   93195   93198       3   93171   93165   93162   93174      51
   93171   93165  -93162   93174       6   93168   93165   93162   93174      51
   93168   93165  -93162   93174       6   93165   93162   93174   93177      51
   93165   93162  -93174   93177       6   93165   93162   93174   93180      51
   93165   93162  -93174   93180       6   93159   93156   93162   93165      51
   93159   93156  -93162   93165       6   93159   93156   93162   93174      51
   93159   93156  -93162   93174       6   93156   93162   93165   93168      51
   93156   93162  -93165   93168       6   93156   93162   93165   93171      51
   93156   93162  -93165   93171       6   93156   93162   93174   93177      51
   93156   93162  -93174   93177       6   93156   93162   93174   93180      51
   93156   93162  -93174   93180       6   93153   93147   93156   93159      29
   93153   93147   93156   93162      29   93150   93147   93156   93159      29
   93150   93147   93156   93162      29   93144   93138   93147   93150      10
   93144   93138   93147   93153      10   93144   93138   93147   93156      10
   93141   93138   93147   93150      10   93141   93138   93147   93153      10
   93141   93138   93147   93156      10   93138   93147   93156   93159      29
   93135   93129   93123   93183      10   93135   93129   93138   93141      14
   93135   93129   93138   93144      14   93135   93129   93138   93147      15
   93132   93129   93123   93183      10   93132   93129   93138   93141      14
   93132   93129   93138   93144      14   93132   93129   93138   93147      15
   93129   93138   93147   93150      10   93129   93138   93147   93153      10
   93126   93123   93129   93132      10   93126   93123   93129   93135      10
   93126   93123   93129   93138      10   93126   93123   93183   93186      19
   93126   93123  -93183   93186       3   93126   93123  -93183   93186      20
   93126   93123   93183   93189       3   93123   93129   93138   93141      15
   93123   93129   93138   93144      15   93123   93183   93189   93192       2
   93120   93117   93123   93126       3   93120   93117   93123   93129       3
   93120   93117   93123   93183       3   93117   93123   93129   93132      10
   93117   93123   93129   93135      10   93228   93225   93231   93234       1
   93228   93225  -93231   93234       2   93225   93231   93237   93240       3
   93216   93207   93201   93219      90   93216   93207  -93201   93219      29
   93213   93207   93201   93219      90   93213   93207  -93201   93219      29
   93210   93207   93201   93219      90   93210   93207  -93201   93219      29
   93207   93201   93219   93222      91   93207   93201  -93219   93222      92
   93207   93201  -93219   93222      93   93207   93201  -93219   93222      94
   93204   93201   93195   93225      10   93204   93201   93207   93210      10
   93204   93201   93207   93213      10   93204   93201   93207   93216      10
   93204   93201   93219   93222      95   93198   93195   93201   93204      10
   93198   93195   93201   93207      10   93198   93195   93201   93219      90
   93198   93195  -93201   93219      29   93198   93195   93225   93228      19
   93198   93195  -93225   93228       3   93198   93195  -93225   93228      20
   93198   93195   93225   93231       3   93195   93201   93207   93210      15
   93195   93201   93207   93213      15   93195   93201   93207   93216      15
   93195   93201   93219   93222      96   93195   93201  -93219   93222      97
   93195   93201  -93219   93222      93   93195   93201  -93219   93222      98
   93195   93225   93231   93234       2   93192   93189   93195   93198       3
   93192   93189   93195   93201       3   93192   93189   93195   93225       3
   93189   93195   93201   93204      10   93285   93282   93288   93291       1
   93285   93282  -93288   93291       2   93282   93288   93294   93297       3
   93267   93258   93252   93270      15   93264   93258   93252   93270      15
   93261   93258   93252   93270      15   93258   93252   93270   93273      15
   93258   93252   93270   93276      15   93258   93252   93270   93279      15
   93255   93252   93258   93261      14   93255   93252   93258   93264      14
   93255   93252   93258   93267      14   93255   93252   93270   93273      14
   93255   93252   93270   93276      14   93255   93252   93270   93279      14
   93249   93243   93237   93282      10   93249   93243   93252   93255      14
   93249   93243   93252   93258      15   93249   93243   93252   93270      15
   93246   93243   93237   93282      10   93246   93243   93252   93255      14
   93246   93243   93252   93258      15   93246   93243   93252   93270      15
   93243   93252   93258   93261      15   93243   93252   93258   93264      15
   93243   93252   93258   93267      15   93243   93252   93270   93273      15
   93243   93252   93270   93276      15   93243   93252   93270   93279      15
   93240   93237   93243   93246      10   93240   93237   93243   93249      10
   93240   93237   93243   93252      10   93240   93237   93282   93285      19
   93240   93237  -93282   93285       3   93240   93237  -93282   93285      20
   93240   93237   93282   93288       3   93237   93243   93252   93255      15
   93237   93282   93288   93291       2   93234   93231   93237   93240       3
   93234   93231   93237   93243       3   93234   93231   93237   93282       3
   93231   93237   93243   93246      10   93231   93237   93243   93249      10
   93351   93348   93354   93357       1   93351   93348  -93354   93357       2
   93348   93354   93360   93363       3   93333   93327   93336   93339      10
   93333   93327   93336   93342      10   93333   93327   93336   93345      10
   93330   93327   93336   93339      10   93330   93327   93336   93342      10
   93330   93327   93336   93345      10   93324   93318   93327   93330      10
   93324   93318   93327   93333      10   93324   93318   93327   93336      10
   93321   93318   93327   93330      10   93321   93318   93327   93333      10
   93321   93318   93327   93336      10   93318   93327   93336   93339      10
   93318   93327   93336   93342      10   93318   93327   93336   93345      10
   93315   93309   93318   93321      14   93315   93309   93318   93324      14
   93315   93309   93318   93327      15   93312   93309   93318   93321      14
   93312   93309   93318   93324      14   93312   93309   93318   93327      15
   93309   93318   93327   93330      10   93309   93318   93327   93333      10
   93306   93300   93294   93348      10   93306   93300   93309   93312      14
   93306   93300   93309   93315      14   93306   93300   93309   93318      15
   93303   93300   93294   93348      10   93303   93300   93309   93312      14
   93303   93300   93309   93315      14   93303   93300   93309   93318      15
   93300   93309   93318   93321      15   93300   93309   93318   93324      15
   93297   93294   93300   93303      10   93297   93294   93300   93306      10
   93297   93294   93300   93309      10   93297   93294   93348   93351      19
   93297   93294  -93348   93351       3   93297   93294  -93348   93351      20
   93297   93294   93348   93354       3   93294   93300   93309   93312      15
   93294   93300   93309   93315      15   93294   93348   93354   93357       2
   93291   93288   93294   93297       3   93291   93288   93294   93300       3
   93291   93288   93294   93348       3   93288   93294   93300   93303      10
   93288   93294   93300   93306      10   93405   93411   93414   93417       3
   93405   93411   93414   93420       3   93405   93411   93441   93444       3
   93390   93384   93393   93396      14   93390   93384   93393   93399      14
   93390   93384   93393   93402      14   93387   93384   93393   93396      14
   93387   93384   93393   93399      14   93387   93384   93393   93402      14
   93381   93372   93366   93384      15   93378   93372   93366   93384      15
   93375   93372   93366   93384      15   93372   93366   93384   93387      15
   93372   93366   93384   93390      15   93369   93366   93360   93405      10
   93369   93366   93372   93375      14   93369   93366   93372   93378      14
   93369   93366   93372   93381      14   93369   93366   93384   93387      14
   93369   93366   93384   93390      14   93369   93366   93384   93393      15
   93366   93384   93393   93396      15   93366   93384   93393   93399      15
   93366   93384   93393   93402      15   93363   93360   93366   93369      10
   93363   93360   93366   93372      10   93363   93360   93366   93384      10
   93363   93360   93405   93408      19   93363   93360  -93405   93408       3
   93363   93360  -93405   93408      20   93363   93360   93405   93411       3
   93360   93366   93372   93375      15   93360   93366   93372   93378      15
   93360   93366   93372   93381      15   93360   93366   93384   93387      15
   93360   93366   93384   93390      15   93357   93354   93360   93363       3
   93357   93354   93360   93366       3   93357   93354   93360   93405       3
   93354   93360   93366   93369      10   93450   93447   93453   93456       1
   93450   93447  -93453   93456       2   93447   93453   93459   93462       3
   93444   93441   93447   93450      19   93444   93441  -93447   93450       3
   93444   93441  -93447   93450      20   93444   93441   93447   93453       3
   93441   93447   93453   93456       2   93438   93432   93441   93444      10
   93438   93432   93441   93447      10   93435   93432   93441   93444      10
   93435   93432   93441   93447      10   93429   93423   93432   93435      14
   93429   93423   93432   93438      14   93429   93423   93432   93441      15
   93426   93423   93432   93435      14   93426   93423   93432   93438      14
   93426   93423   93432   93441      15   93423   93432   93441   93444      10
   93420   93414   93411   93441       3   93420   93414   93423   93426      10
   93420   93414   93423   93429      10   93420   93414   93423   93432      10
   93417   93414   93411   93441       3   93417   93414   93423   93426      10
   93417   93414   93423   93429      10   93417   93414   93423   93432      10
   93414   93411   93441   93444       3   93414   93423   93432   93435      15
   93414   93423   93432   93438      15   93411   93414   93423   93426      10
   93411   93414   93423   93429      10   93411   93441   93432   93435      10
   93411   93441   93432   93438      10   93480   93477   93483   93486       1
   93480   93477  -93483   93486       2   93477   93483   93489   93492       3
   93474   93465   93459   93477      10   93471   93465   93459   93477      10
   93468   93465   93459   93477      10   93462   93459   93465   93468      10
   93462   93459   93465   93471      10   93462   93459   93465   93474      10
   93462   93459   93477   93480      19   93462   93459  -93477   93480       3
   93462   93459  -93477   93480      20   93462   93459   93477   93483       3
   93459   93477   93483   93486       2   93456   93453   93459   93462       3
   93456   93453   93459   93465       3   93456   93453   93459   93477       3
   93453   93459   93465   93468      10   93453   93459   93465   93471      10
   93453   93459   93465   93474      10   93531   93528   93534   93537       1
   93531   93528  -93534   93537       2   93528   93534   93540   93543       3
   93510   93504   93513   93516      63   93507   93504   93513   93516      63
   93504   93513   93516   93519      63   93504   93513   93516   93522      63
   93504   93513   93516   93525      63   93501   93495   93489   93528      10
   93501   93495   93504   93507      10   93501   93495   93504   93510      10
   93501   93495   93504   93513      10   93498   93495   93489   93528      10
   93498   93495   93504   93507      10   93498   93495   93504   93510      10
   93498   93495   93504   93513      10   93492   93489   93495   93498      10
   93492   93489   93495   93501      10   93492   93489   93495   93504      10
   93492   93489   93528   93531      19   93492   93489  -93528   93531       3
   93492   93489  -93528   93531      20   93492   93489   93528   93534       3
   93489   93495   93504   93507      10   93489   93495   93504   93510      10
   93489   93528   93534   93537       2   93486   93483   93489   93492       3
   93486   93483   93489   93495       3   93486   93483   93489   93528       3
   93483   93489   93495   93498      10   93483   93489   93495   93501      10
   93573   93570   93576   93579       1   93573   93570  -93576   93579       2
   93570   93576   93582   93585       3   93561   93552   93546   93564      90
   93561   93552  -93546   93564      29   93558   93552   93546   93564      90
   93558   93552  -93546   93564      29   93555   93552   93546   93564      90
   93555   93552  -93546   93564      29   93552   93546   93564   93567      91
   93552   93546  -93564   93567      92   93552   93546  -93564   93567      93
   93552   93546  -93564   93567      94   93549   93546   93540   93570      10
   93549   93546   93552   93555      10   93549   93546   93552   93558      10
   93549   93546   93552   93561      10   93549   93546   93564   93567      95
   93543   93540   93546   93549      10   93543   93540   93546   93552      10
   93543   93540   93546   93564      90   93543   93540  -93546   93564      29
   93543   93540   93570   93573      19   93543   93540  -93570   93573       3
   93543   93540  -93570   93573      20   93543   93540   93570   93576       3
   93540   93546   93552   93555      15   93540   93546   93552   93558      15
   93540   93546   93552   93561      15   93540   93546   93564   93567      96
   93540   93546  -93564   93567      97   93540   93546  -93564   93567      93
   93540   93546  -93564   93567      98   93540   93570   93576   93579       2
   93537   93534   93540   93543       3   93537   93534   93540   93546       3
   93537   93534   93540   93570       3   93534   93540   93546   93549      10
   93630   93627   93633   93636       1   93630   93627  -93633   93636       2
   93627   93633   93639   93642       3   93612   93606   93615   93618      14
   93612   93606   93615   93621      14   93612   93606   93615   93624      14
   93609   93606   93615   93618      14   93609   93606   93615   93621      14
   93609   93606   93615   93624      14   93603   93594   93588   93606      15
   93600   93594   93588   93606      15   93597   93594   93588   93606      15
   93594   93588   93606   93609      15   93594   93588   93606   93612      15
   93591   93588   93582   93627      10   93591   93588   93594   93597      14
   93591   93588   93594   93600      14   93591   93588   93594   93603      14
   93591   93588   93606   93609      14   93591   93588   93606   93612      14
   93591   93588   93606   93615      15   93588   93606   93615   93618      15
   93588   93606   93615   93621      15   93588   93606   93615   93624      15
   93585   93582   93588   93591      10   93585   93582   93588   93594      10
   93585   93582   93588   93606      10   93585   93582   93627   93630      19
   93585   93582  -93627   93630       3   93585   93582  -93627   93630      20
   93585   93582   93627   93633       3   93582   93588   93594   93597      15
   93582   93588   93594   93600      15   93582   93588   93594   93603      15
   93582   93588   93606   93609      15   93582   93588   93606   93612      15
   93582   93627   93633   93636       2   93579   93576   93582   93585       3
   93579   93576   93582   93588       3   93579   93576   93582   93627       3
   93576   93582   93588   93591      10   93660   93657   93663   93666       1
   93660   93657  -93663   93666       2   93657   93663   93669   93672       3
   93654   93645   93639   93657      10   93651   93645   93639   93657      10
   93648   93645   93639   93657      10   93642   93639   93645   93648      10
   93642   93639   93645   93651      10   93642   93639   93645   93654      10
   93642   93639   93657   93660      19   93642   93639  -93657   93660       3
   93642   93639  -93657   93660      20   93642   93639   93657   93663       3
   93639   93657   93663   93666       2   93636   93633   93639   93642       3
   93636   93633   93639   93645       3   93636   93633   93639   93657       3
   93633   93639   93645   93648      10   93633   93639   93645   93651      10
   93633   93639   93645   93654      10   93726   93723   93729   93732       1
   93726   93723  -93729   93732       2   93723   93729   93735   93738       3
   93708   93702   93711   93714      10   93708   93702   93711   93717      10
   93708   93702   93711   93720      10   93705   93702   93711   93714      10
   93705   93702   93711   93717      10   93705   93702   93711   93720      10
   93699   93693   93702   93705      10   93699   93693   93702   93708      10
   93699   93693   93702   93711      10   93696   93693   93702   93705      10
   93696   93693   93702   93708      10   93696   93693   93702   93711      10
   93693   93702   93711   93714      10   93693   93702   93711   93717      10
   93693   93702   93711   93720      10   93690   93684   93693   93696      14
   93690   93684   93693   93699      14   93690   93684   93693   93702      15
   93687   93684   93693   93696      14   93687   93684   93693   93699      14
   93687   93684   93693   93702      15   93684   93693   93702   93705      10
   93684   93693   93702   93708      10   93681   93675   93669   93723      10
   93681   93675   93684   93687      14   93681   93675   93684   93690      14
   93681   93675   93684   93693      15   93678   93675   93669   93723      10
   93678   93675   93684   93687      14   93678   93675   93684   93690      14
   93678   93675   93684   93693      15   93675   93684   93693   93696      15
   93675   93684   93693   93699      15   93672   93669   93675   93678      10
   93672   93669   93675   93681      10   93672   93669   93675   93684      10
   93672   93669   93723   93726      19   93672   93669  -93723   93726       3
   93672   93669  -93723   93726      20   93672   93669   93723   93729       3
   93669   93675   93684   93687      15   93669   93675   93684   93690      15
   93669   93723   93729   93732       2   93666   93663   93669   93672       3
   93666   93663   93669   93675       3   93666   93663   93669   93723       3
   93663   93669   93675   93678      10   93663   93669   93675   93681      10
   93768   93765   93771   93774       1   93768   93765  -93771   93774       2
   93765   93771   93777   93780       3   93753   93750   93756   93759       1
   93753   93750  -93756   93759       2   93753   93750   93756   93762       1
   93753   93750  -93756   93762       2   93747   93741   93735   93765      10
   93747   93741   93750   93753      19   93747   93741  -93750   93753       3
   93747   93741  -93750   93753      20   93747   93741   93750   93756       3
   93744   93741   93735   93765      10   93744   93741   93750   93753      19
   93744   93741  -93750   93753       3   93744   93741  -93750   93753      20
   93744   93741   93750   93756       3   93741   93750   93756   93759       2
   93741   93750   93756   93762       2   93738   93735   93741   93744      10
   93738   93735   93741   93747      10   93738   93735   93741   93750      10
   93738   93735   93765   93768      19   93738   93735  -93765   93768       3
   93738   93735  -93765   93768      20   93738   93735   93765   93771       3
   93735   93765   93771   93774       2   93732   93729   93735   93738       3
   93732   93729   93735   93741       3   93732   93729   93735   93765       3
   93729   93735   93741   93744      10   93729   93735   93741   93747      10
   93798   93795   93801   93804       1   93798   93795  -93801   93804       2
   93795   93801   93807   93810       3   93795   93801   93807   93813       3
   93792   93783   93777   93795      10   93789   93783   93777   93795      10
   93786   93783   93777   93795      10   93780   93777   93783   93786      10
   93780   93777   93783   93789      10   93780   93777   93783   93792      10
   93780   93777   93795   93798      19   93780   93777  -93795   93798       3
   93780   93777  -93795   93798      20   93780   93777   93795   93801       3
   93777   93795   93801   93804       2   93774   93771   93777   93780       3
   93774   93771   93777   93783       3   93774   93771   93777   93795       3
   93771   93777   93783   93786      10   93771   93777   93783   93789      10
   93771   93777   93783   93792      10   93819   93816   93822   93825       1
   93819   93816  -93822   93825       2   93816   93822   93828   93831       3
   93813   93807   93816   93819      19   93813   93807  -93816   93819       3
   93813   93807  -93816   93819      20   93813   93807   93816   93822       3
   93810   93807   93816   93819      19   93810   93807  -93816   93819       3
   93810   93807  -93816   93819      20   93810   93807   93816   93822       3
   93807   93816   93822   93825       2   93804   93801   93807   93810       3
   93804   93801   93807   93813       3   93804   93801   93807   93816       3
   93867   93864   93870   93873       1   93867   93864  -93870   93873       2
   93864   93870   93876   93879       3   93849   93840   93834   93852      15
   93846   93840   93834   93852      15   93843   93840   93834   93852      15
   93840   93834   93852   93855      15   93840   93834   93852   93858      15
   93840   93834   93852   93861      15   93837   93834   93828   93864      10
   93837   93834   93840   93843      14   93837   93834   93840   93846      14
   93837   93834   93840   93849      14   93837   93834   93852   93855      14
   93837   93834   93852   93858      14   93837   93834   93852   93861      14
   93831   93828   93834   93837      10   93831   93828   93834   93840      10
   93831   93828   93834   93852      10   93831   93828   93864   93867      19
   93831   93828  -93864   93867       3   93831   93828  -93864   93867      20
   93831   93828   93864   93870       3   93828   93834   93840   93843      15
   93828   93834   93840   93846      15   93828   93834   93840   93849      15
   93828   93834   93852   93855      15   93828   93834   93852   93858      15
   93828   93834   93852   93861      15   93828   93864   93870   93873       2
   93825   93822   93828   93831       3   93825   93822   93828   93834       3
   93825   93822   93828   93864       3   93822   93828   93834   93837      10
   93912   93909   93915   93918       1   93912   93909  -93915   93918       2
   93909   93915   93921   93924       3   93909   93915   93921   93927       3
   93897   93891   93900   93903       3   93897   93891   93900   93906       3
   93894   93891   93900   93903       3   93894   93891   93900   93906       3
   93888   93882   93876   93909      10   93888   93882   93891   93894      14
   93888   93882   93891   93897      14   93888   93882   93891   93900      10
   93885   93882   93876   93909      10   93885   93882   93891   93894      14
   93885   93882   93891   93897      14   93885   93882   93891   93900      10
   93879   93876   93882   93885      10   93879   93876   93882   93888      10
   93879   93876   93882   93891      10   93879   93876   93909   93912      19
   93879   93876  -93909   93912       3   93879   93876  -93909   93912      20
   93879   93876   93909   93915       3   93876   93882   93891   93894      15
   93876   93882   93891   93897      15   93876   93909   93915   93918       2
   93873   93870   93876   93879       3   93873   93870   93876   93882       3
   93873   93870   93876   93909       3   93870   93876   93882   93885      10
   93870   93876   93882   93888      10   93933   93930   93936   93939       1
   93933   93930  -93936   93939       2   93930   93936   93942   93945       3
   93927   93921   93930   93933      19   93927   93921  -93930   93933       3
   93927   93921  -93930   93933      20   93927   93921   93930   93936       3
   93924   93921   93930   93933      19   93924   93921  -93930   93933       3
   93924   93921  -93930   93933      20   93924   93921   93930   93936       3
   93921   93930   93936   93939       2   93918   93915   93921   93924       3
   93918   93915   93921   93927       3   93918   93915   93921   93930       3
   93966   93963   93969   93972       1   93966   93963  -93969   93972       2
   93963   93969   93975   93978       3   93954   93948   93942   93963      10
   93954   93948   93957   93960      95   93951   93948   93942   93963      10
   93951   93948   93957   93960      95   93945   93942   93948   93951      10
   93945   93942   93948   93954      10   93945   93942   93948   93957      90
   93945   93942  -93948   93957      29   93945   93942   93963   93966      19
   93945   93942  -93963   93966       3   93945   93942  -93963   93966      20
   93945   93942   93963   93969       3   93942   93948   93957   93960     127
   93942   93948  -93957   93960     128   93942   93948  -93957   93960     129
   93942   93948  -93957   93960     130   93942   93963   93969   93972       2
   93939   93936   93942   93945       3   93939   93936   93942   93948       3
   93939   93936   93942   93963       3   93936   93942   93948   93951      10
   93936   93942   93948   93954      10   94023   94020   94026   94029       1
   94023   94020  -94026   94029       2   94020   94026   94032   94035       3
   94005   93996   93990   94008      15   94002   93996   93990   94008      15
   93999   93996   93990   94008      15   93996   93990   94008   94011      15
   93996   93990   94008   94014      15   93996   93990   94008   94017      15
   93993   93990   93996   93999      14   93993   93990   93996   94002      14
   93993   93990   93996   94005      14   93993   93990   94008   94011      14
   93993   93990   94008   94014      14   93993   93990   94008   94017      14
   93987   93981   93975   94020      10   93987   93981   93990   93993      14
   93987   93981   93990   93996      15   93987   93981   93990   94008      15
   93984   93981   93975   94020      10   93984   93981   93990   93993      14
   93984   93981   93990   93996      15   93984   93981   93990   94008      15
   93981   93990   93996   93999      15   93981   93990   93996   94002      15
   93981   93990   93996   94005      15   93981   93990   94008   94011      15
   93981   93990   94008   94014      15   93981   93990   94008   94017      15
   93978   93975   93981   93984      10   93978   93975   93981   93987      10
   93978   93975   93981   93990      10   93978   93975   94020   94023      19
   93978   93975  -94020   94023       3   93978   93975  -94020   94023      20
   93978   93975   94020   94026       3   93975   93981   93990   93993      15
   93975   94020   94026   94029       2   93972   93969   93975   93978       3
   93972   93969   93975   93981       3   93972   93969   93975   94020       3
   93969   93975   93981   93984      10   93969   93975   93981   93987      10
   94080   94077   94083   94086       1   94080   94077  -94083   94086       2
   94077   94083   94089   94092       3   94062   94056   94065   94068      14
   94062   94056   94065   94071      14   94062   94056   94065   94074      14
   94059   94056   94065   94068      14   94059   94056   94065   94071      14
   94059   94056   94065   94074      14   94053   94044   94038   94056      15
   94050   94044   94038   94056      15   94047   94044   94038   94056      15
   94044   94038   94056   94059      15   94044   94038   94056   94062      15
   94041   94038   94032   94077      10   94041   94038   94044   94047      14
   94041   94038   94044   94050      14   94041   94038   94044   94053      14
   94041   94038   94056   94059      14   94041   94038   94056   94062      14
   94041   94038   94056   94065      15   94038   94056   94065   94068      15
   94038   94056   94065   94071      15   94038   94056   94065   94074      15
   94035   94032   94038   94041      10   94035   94032   94038   94044      10
   94035   94032   94038   94056      10   94035   94032   94077   94080      19
   94035   94032  -94077   94080       3   94035   94032  -94077   94080      20
   94035   94032   94077   94083       3   94032   94038   94044   94047      15
   94032   94038   94044   94050      15   94032   94038   94044   94053      15
   94032   94038   94056   94059      15   94032   94038   94056   94062      15
   94032   94077   94083   94086       2   94029   94026   94032   94035       3
   94029   94026   94032   94038       3   94029   94026   94032   94077       3
   94026   94032   94038   94041      10   94128   94125   94131   94134       1
   94128   94125  -94131   94134       2   94125   94131   94137   94140       3
   94110   94101   94095   94113      15   94107   94101   94095   94113      15
   94104   94101   94095   94113      15   94101   94095   94113   94116      15
   94101   94095   94113   94119      15   94101   94095   94113   94122      15
   94098   94095   94089   94125      10   94098   94095   94101   94104      14
   94098   94095   94101   94107      14   94098   94095   94101   94110      14
   94098   94095   94113   94116      14   94098   94095   94113   94119      14
   94098   94095   94113   94122      14   94092   94089   94095   94098      10
   94092   94089   94095   94101      10   94092   94089   94095   94113      10
   94092   94089   94125   94128      19   94092   94089  -94125   94128       3
   94092   94089  -94125   94128      20   94092   94089   94125   94131       3
   94089   94095   94101   94104      15   94089   94095   94101   94107      15
   94089   94095   94101   94110      15   94089   94095   94113   94116      15
   94089   94095   94113   94119      15   94089   94095   94113   94122      15
   94089   94125   94131   94134       2   94086   94083   94089   94092       3
   94086   94083   94089   94095       3   94086   94083   94089   94125       3
   94083   94089   94095   94098      10   94173   94170   94176   94179       1
   94173   94170  -94176   94179       2   94170   94176   94182   94185       3
   94158   94152   94161   94164       3   94158   94152   94161   94167       3
   94155   94152   94161   94164       3   94155   94152   94161   94167       3
   94149   94143   94137   94170      10   94149   94143   94152   94155      14
   94149   94143   94152   94158      14   94149   94143   94152   94161      10
   94146   94143   94137   94170      10   94146   94143   94152   94155      14
   94146   94143   94152   94158      14   94146   94143   94152   94161      10
   94140   94137   94143   94146      10   94140   94137   94143   94149      10
   94140   94137   94143   94152      10   94140   94137   94170   94173      19
   94140   94137  -94170   94173       3   94140   94137  -94170   94173      20
   94140   94137   94170   94176       3   94137   94143   94152   94155      15
   94137   94143   94152   94158      15   94137   94170   94176   94179       2
   94134   94131   94137   94140       3   94134   94131   94137   94143       3
   94134   94131   94137   94170       3   94131   94137   94143   94146      10
   94131   94137   94143   94149      10   94239   94236   94242   94245       1
   94239   94236  -94242   94245       2   94236   94242   94248   94251       3
   94221   94215   94224   94227      10   94221   94215   94224   94230      10
   94221   94215   94224   94233      10   94218   94215   94224   94227      10
   94218   94215   94224   94230      10   94218   94215   94224   94233      10
   94212   94206   94215   94218      10   94212   94206   94215   94221      10
   94212   94206   94215   94224      10   94209   94206   94215   94218      10
   94209   94206   94215   94221      10   94209   94206   94215   94224      10
   94206   94215   94224   94227      10   94206   94215   94224   94230      10
   94206   94215   94224   94233      10   94203   94197   94206   94209      14
   94203   94197   94206   94212      14   94203   94197   94206   94215      15
   94200   94197   94206   94209      14   94200   94197   94206   94212      14
   94200   94197   94206   94215      15   94197   94206   94215   94218      10
   94197   94206   94215   94221      10   94194   94188   94182   94236      10
   94194   94188   94197   94200      14   94194   94188   94197   94203      14
   94194   94188   94197   94206      15   94191   94188   94182   94236      10
   94191   94188   94197   94200      14   94191   94188   94197   94203      14
   94191   94188   94197   94206      15   94188   94197   94206   94209      15
   94188   94197   94206   94212      15   94185   94182   94188   94191      10
   94185   94182   94188   94194      10   94185   94182   94188   94197      10
   94185   94182   94236   94239      19   94185   94182  -94236   94239       3
   94185   94182  -94236   94239      20   94185   94182   94236   94242       3
   94182   94188   94197   94200      15   94182   94188   94197   94203      15
   94182   94236   94242   94245       2   94179   94176   94182   94185       3
   94179   94176   94182   94188       3   94179   94176   94182   94236       3
   94176   94182   94188   94191      10   94176   94182   94188   94194      10
   94296   94293   94299   94302       1   94296   94293  -94299   94302       2
   94293   94299   94305   94308       3   94278   94272   94281   94284      14
   94278   94272   94281   94287      14   94278   94272   94281   94290      14
   94275   94272   94281   94284      14   94275   94272   94281   94287      14
   94275   94272   94281   94290      14   94269   94260   94254   94272      15
   94266   94260   94254   94272      15   94263   94260   94254   94272      15
   94260   94254   94272   94275      15   94260   94254   94272   94278      15
   94257   94254   94248   94293      10   94257   94254   94260   94263      14
   94257   94254   94260   94266      14   94257   94254   94260   94269      14
   94257   94254   94272   94275      14   94257   94254   94272   94278      14
   94257   94254   94272   94281      15   94254   94272   94281   94284      15
   94254   94272   94281   94287      15   94254   94272   94281   94290      15
   94251   94248   94254   94257      10   94251   94248   94254   94260      10
   94251   94248   94254   94272      10   94251   94248   94293   94296      19
   94251   94248  -94293   94296       3   94251   94248  -94293   94296      20
   94251   94248   94293   94299       3   94248   94254   94260   94263      15
   94248   94254   94260   94266      15   94248   94254   94260   94269      15
   94248   94254   94272   94275      15   94248   94254   94272   94278      15
   94248   94293   94299   94302       2   94245   94242   94248   94251       3
   94245   94242   94248   94254       3   94245   94242   94248   94293       3
   94242   94248   94254   94257      10   94347   94344   94350   94353       1
   94347   94344  -94350   94353       2   94344   94350   94356   94359       3
   94326   94320   94329   94332      63   94323   94320   94329   94332      63
   94320   94329   94332   94335      63   94320   94329   94332   94338      63
   94320   94329   94332   94341      63   94317   94311   94305   94344      10
   94317   94311   94320   94323      10   94317   94311   94320   94326      10
   94317   94311   94320   94329      10   94314   94311   94305   94344      10
   94314   94311   94320   94323      10   94314   94311   94320   94326      10
   94314   94311   94320   94329      10   94308   94305   94311   94314      10
   94308   94305   94311   94317      10   94308   94305   94311   94320      10
   94308   94305   94344   94347      19   94308   94305  -94344   94347       3
   94308   94305  -94344   94347      20   94308   94305   94344   94350       3
   94305   94311   94320   94323      10   94305   94311   94320   94326      10
   94305   94344   94350   94353       2   94302   94299   94305   94308       3
   94302   94299   94305   94311       3   94302   94299   94305   94344       3
   94299   94305   94311   94314      10   94299   94305   94311   94317      10
   94398   94395   94401   94404       1   94398   94395  -94401   94404       2
   94395   94401   94407   94410       3   94383   94380   94386   94389       1
   94383   94380  -94386   94389       2   94383   94380   94386   94392       1
   94383   94380  -94386   94392       2   94377   94371   94380   94383      19
   94377   94371  -94380   94383       3   94377   94371  -94380   94383      20
   94377   94371   94380   94386       3   94374   94371   94380   94383      19
   94374   94371  -94380   94383       3   94374   94371  -94380   94383      20
   94374   94371   94380   94386       3   94371   94380   94386   94389       2
   94371   94380   94386   94392       2   94368   94362   94356   94395      10
   94368   94362   94371   94374      14   94368   94362   94371   94377      14
   94368   94362   94371   94380      10   94365   94362   94356   94395      10
   94365   94362   94371   94374      14   94365   94362   94371   94377      14
   94365   94362   94371   94380      10   94359   94356   94362   94365      10
   94359   94356   94362   94368      10   94359   94356   94362   94371      10
   94359   94356   94395   94398      19   94359   94356  -94395   94398       3
   94359   94356  -94395   94398      20   94359   94356   94395   94401       3
   94356   94362   94371   94374      15   94356   94362   94371   94377      15
   94356   94395   94401   94404       2   94353   94350   94356   94359       3
   94353   94350   94356   94362       3   94353   94350   94356   94395       3
   94350   94356   94362   94365      10   94350   94356   94362   94368      10
   94431   94428   94434   94437       1   94431   94428  -94434   94437       2
   94428   94434   94440   94443       3   94419   94413   94407   94428      10
   94419   94413   94422   94425      95   94416   94413   94407   94428      10
   94416   94413   94422   94425      95   94410   94407   94413   94416      10
   94410   94407   94413   94419      10   94410   94407   94413   94422      90
   94410   94407  -94413   94422      29   94410   94407   94428   94431      19
   94410   94407  -94428   94431       3   94410   94407  -94428   94431      20
   94410   94407   94428   94434       3   94407   94413   94422   94425     127
   94407   94413  -94422   94425     128   94407   94413  -94422   94425     129
   94407   94413  -94422   94425     130   94407   94428   94434   94437       2
   94404   94401   94407   94410       3   94404   94401   94407   94413       3
   94404   94401   94407   94428       3   94401   94407   94413   94416      10
   94401   94407   94413   94419      10   94464   94461   94467   94470       1
   94464   94461  -94467   94470       2   94461   94467   94473   94476       3
   94452   94446   94440   94461      10   94452   94446   94455   94458      95
   94449   94446   94440   94461      10   94449   94446   94455   94458      95
   94443   94440   94446   94449      10   94443   94440   94446   94452      10
   94443   94440   94446   94455      90   94443   94440  -94446   94455      29
   94443   94440   94461   94464      19   94443   94440  -94461   94464       3
   94443   94440  -94461   94464      20   94443   94440   94461   94467       3
   94440   94446   94455   94458     127   94440   94446  -94455   94458     128
   94440   94446  -94455   94458     129   94440   94446  -94455   94458     130
   94440   94461   94467   94470       2   94437   94434   94440   94443       3
   94437   94434   94440   94446       3   94437   94434   94440   94461       3
   94434   94440   94446   94449      10   94434   94440   94446   94452      10
   94497   94494   94500   94503       1   94497   94494  -94500   94503       2
   94494   94500   94506   94509       3   94485   94479   94473   94494      10
   94485   94479   94488   94491      95   94482   94479   94473   94494      10
   94482   94479   94488   94491      95   94476   94473   94479   94482      10
   94476   94473   94479   94485      10   94476   94473   94479   94488      90
   94476   94473  -94479   94488      29   94476   94473   94494   94497      19
   94476   94473  -94494   94497       3   94476   94473  -94494   94497      20
   94476   94473   94494   94500       3   94473   94479   94488   94491     127
   94473   94479  -94488   94491     128   94473   94479  -94488   94491     129
   94473   94479  -94488   94491     130   94473   94494   94500   94503       2
   94470   94467   94473   94476       3   94470   94467   94473   94479       3
   94470   94467   94473   94494       3   94467   94473   94479   94482      10
   94467   94473   94479   94485      10   94542   94539   94545   94548       1
   94542   94539  -94545   94548       2   94539   94545   94551   94554       3
   94527   94521   94530   94533       3   94527   94521   94530   94536       3
   94524   94521   94530   94533       3   94524   94521   94530   94536       3
   94518   94512   94506   94539      10   94518   94512   94521   94524      14
   94518   94512   94521   94527      14   94518   94512   94521   94530      10
   94515   94512   94506   94539      10   94515   94512   94521   94524      14
   94515   94512   94521   94527      14   94515   94512   94521   94530      10
   94509   94506   94512   94515      10   94509   94506   94512   94518      10
   94509   94506   94512   94521      10   94509   94506   94539   94542      19
   94509   94506  -94539   94542       3   94509   94506  -94539   94542      20
   94509   94506   94539   94545       3   94506   94512   94521   94524      15
   94506   94512   94521   94527      15   94506   94539   94545   94548       2
   94503   94500   94506   94509       3   94503   94500   94506   94512       3
   94503   94500   94506   94539       3   94500   94506   94512   94515      10
   94500   94506   94512   94518      10   94590   94587   94593   94596       1
   94590   94587  -94593   94596       2   94587   94593   94599   94602       3
   94587   94593   94599   94605       3   94572   94563   94557   94575      15
   94569   94563   94557   94575      15   94566   94563   94557   94575      15
   94563   94557   94575   94578      15   94563   94557   94575   94581      15
   94563   94557   94575   94584      15   94560   94557   94551   94587      10
   94560   94557   94563   94566      14   94560   94557   94563   94569      14
   94560   94557   94563   94572      14   94560   94557   94575   94578      14
   94560   94557   94575   94581      14   94560   94557   94575   94584      14
   94554   94551   94557   94560      10   94554   94551   94557   94563      10
   94554   94551   94557   94575      10   94554   94551   94587   94590      19
   94554   94551  -94587   94590       3   94554   94551  -94587   94590      20
   94554   94551   94587   94593       3   94551   94557   94563   94566      15
   94551   94557   94563   94569      15   94551   94557   94563   94572      15
   94551   94557   94575   94578      15   94551   94557   94575   94581      15
   94551   94557   94575   94584      15   94551   94587   94593   94596       2
   94548   94545   94551   94554       3   94548   94545   94551   94557       3
   94548   94545   94551   94587       3   94545   94551   94557   94560      10
   94611   94608   94614   94617       1   94611   94608  -94614   94617       2
   94608   94614   94620   94623       3   94605   94599   94608   94611      19
   94605   94599  -94608   94611       3   94605   94599  -94608   94611      20
   94605   94599   94608   94614       3   94602   94599   94608   94611      19
   94602   94599  -94608   94611       3   94602   94599  -94608   94611      20
   94602   94599   94608   94614       3   94599   94608   94614   94617       2
   94596   94593   94599   94602       3   94596   94593   94599   94605       3
   94596   94593   94599   94608       3   94674   94671   94677   94680       1
   94674   94671  -94677   94680       2   94671   94677   94683   94686       3
   94662   94659   94665   94668      41   94656   94653   94650   94659       7
   94656   94653  -94650   94659     168   94656   94653  -94650   94659      29
   94656   94653  -94650   94659     169   94653   94650   94659   94662      41
   94650   94659   94665   94668      41   94647   94644   94650   94653      41
   94647   94644   94650   94659      41   94644   94650   94653   94656       7
   94644   94650  -94653   94656     168   94644   94650  -94653   94656      29
   94644   94650  -94653   94656     169   94644   94650   94659   94662      41
   94641   94638   94635   94665      41   94641   94638   94644   94647      41
   94641   94638   94644   94650      41   94638   94635   94665   94668      41
   94635   94638   94644   94647      41   94635   94665   94659   94662      41
   94632   94626   94620   94671      10   94632   94626   94635   94638       3
   94632   94626   94635   94665       3   94629   94626   94620   94671      10
   94629   94626   94635   94638       3   94629   94626   94635   94665       3
   94626   94635   94638   94641      41   94626   94635   94665   94668      41
   94623   94620   94626   94629      10   94623   94620   94626   94632      10
   94623   94620   94626   94635      10   94623   94620   94671   94674      19
   94623   94620  -94671   94674       3   94623   94620  -94671   94674      20
   94623   94620   94671   94677       3   94620   94671   94677   94680       2
   94617   94614   94620   94623       3   94617   94614   94620   94626       3
   94617   94614   94620   94671       3   94614   94620   94626   94629      10
   94614   94620   94626   94632      10   94710   94707   94713   94716       1
   94710   94707  -94713   94716       2   94707   94713   94719   94722       3
   94695   94689   94683   94707      10   94695   94689   94698   94701       3
   94695   94689   94698   94704       3   94692   94689   94683   94707      10
   94692   94689   94698   94701       3   94692   94689   94698   94704       3
   94686   94683   94689   94692      10   94686   94683   94689   94695      10
   94686   94683   94689   94698      10   94686   94683   94707   94710      19
   94686   94683  -94707   94710       3   94686   94683  -94707   94710      20
   94686   94683   94707   94713       3   94683   94707   94713   94716       2
   94680   94677   94683   94686       3   94680   94677   94683   94689       3
   94680   94677   94683   94707       3   94677   94683   94689   94692      10
   94677   94683   94689   94695      10   94740   94737   94743   94746       1
   94740   94737  -94743   94746       2   94737   94743   94749   94752       3
   94734   94725   94719   94737      10   94731   94725   94719   94737      10
   94728   94725   94719   94737      10   94722   94719   94725   94728      10
   94722   94719   94725   94731      10   94722   94719   94725   94734      10
   94722   94719   94737   94740      19   94722   94719  -94737   94740       3
   94722   94719  -94737   94740      20   94722   94719   94737   94743       3
   94719   94737   94743   94746       2   94716   94713   94719   94722       3
   94716   94713   94719   94725       3   94716   94713   94719   94737       3
   94713   94719   94725   94728      10   94713   94719   94725   94731      10
   94713   94719   94725   94734      10   94791   94788   94794   94797       1
   94791   94788  -94794   94797       2   94788   94794   94800   94803       3
   94770   94764   94773   94776      63   94767   94764   94773   94776      63
   94764   94773   94776   94779      63   94764   94773   94776   94782      63
   94764   94773   94776   94785      63   94761   94755   94749   94788      10
   94761   94755   94764   94767      10   94761   94755   94764   94770      10
   94761   94755   94764   94773      10   94758   94755   94749   94788      10
   94758   94755   94764   94767      10   94758   94755   94764   94770      10
   94758   94755   94764   94773      10   94752   94749   94755   94758      10
   94752   94749   94755   94761      10   94752   94749   94755   94764      10
   94752   94749   94788   94791      19   94752   94749  -94788   94791       3
   94752   94749  -94788   94791      20   94752   94749   94788   94794       3
   94749   94755   94764   94767      10   94749   94755   94764   94770      10
   94749   94788   94794   94797       2   94746   94743   94749   94752       3
   94746   94743   94749   94755       3   94746   94743   94749   94788       3
   94743   94749   94755   94758      10   94743   94749   94755   94761      10
   94821   94818   94824   94827       1   94821   94818  -94824   94827       2
   94818   94824   94830   94833       3   94818   94824   94830   94836       3
   94815   94806   94800   94818      10   94812   94806   94800   94818      10
   94809   94806   94800   94818      10   94803   94800   94806   94809      10
   94803   94800   94806   94812      10   94803   94800   94806   94815      10
   94803   94800   94818   94821      19   94803   94800  -94818   94821       3
   94803   94800  -94818   94821      20   94803   94800   94818   94824       3
   94800   94818   94824   94827       2   94797   94794   94800   94803       3
   94797   94794   94800   94806       3   94797   94794   94800   94818       3
   94794   94800   94806   94809      10   94794   94800   94806   94812      10
   94794   94800   94806   94815      10   94842   94839   94845   94848       1
   94842   94839  -94845   94848       2   94839   94845   94851   94854       3
   94836   94830   94839   94842      19   94836   94830  -94839   94842       3
   94836   94830  -94839   94842      20   94836   94830   94839   94845       3
   94833   94830   94839   94842      19   94833   94830  -94839   94842       3
   94833   94830  -94839   94842      20   94833   94830   94839   94845       3
   94830   94839   94845   94848       2   94827   94824   94830   94833       3
   94827   94824   94830   94836       3   94827   94824   94830   94839       3
   94878   94875   94881   94884       1   94878   94875  -94881   94884       2
   94875   94881   94887   94890       3   94863   94857   94851   94875      10
   94863   94857   94866   94869       3   94863   94857   94866   94872       3
   94860   94857   94851   94875      10   94860   94857   94866   94869       3
   94860   94857   94866   94872       3   94854   94851   94857   94860      10
   94854   94851   94857   94863      10   94854   94851   94857   94866      10
   94854   94851   94875   94878      19   94854   94851  -94875   94878       3
   94854   94851  -94875   94878      20   94854   94851   94875   94881       3
   94851   94875   94881   94884       2   94848   94845   94851   94854       3
   94848   94845   94851   94857       3   94848   94845   94851   94875       3
   94845   94851   94857   94860      10   94845   94851   94857   94863      10
   94938   94935   94941   94944       1   94938   94935  -94941   94944       2
   94935   94941   94947   94950       3   94926   94923   94929   94932      41
   94920   94917   94923   94926      41   94920   94917   94923   94929      41
   94917   94923   94929   94932      41   94914   94911   94917   94920      41
   94914   94911   94917   94923      41   94911   94917   94923   94926      41
   94908   94905   94902   94929      41   94908   94905   94911   94914      41
   94908   94905   94911   94917      41   94905   94902   94929   94932      41
   94905   94911   94917   94920      41   94902   94905   94911   94914      41
   94902   94929   94923   94926      41   94899   94893   94887   94935      10
   94899   94893   94902   94905       3   94899   94893   94902   94929       3
   94896   94893   94887   94935      10   94896   94893   94902   94905       3
   94896   94893   94902   94929       3   94893   94902   94905   94908      41
   94893   94902   94929   94932      41   94890   94887   94893   94896      10
   94890   94887   94893   94899      10   94890   94887   94893   94902      10
   94890   94887   94935   94938      19   94890   94887  -94935   94938       3
   94890   94887  -94935   94938      20   94890   94887   94935   94941       3
   94887   94935   94941   94944       2   94884   94881   94887   94890       3
   94884   94881   94887   94893       3   94884   94881   94887   94935       3
   94881   94887   94893   94896      10   94881   94887   94893   94899      10
   94986   94983   94989   94992       1   94986   94983  -94989   94992       2
   94983   94989   94995   94998       3   94968   94959   94953   94971      15
   94965   94959   94953   94971      15   94962   94959   94953   94971      15
   94959   94953   94971   94974      15   94959   94953   94971   94977      15
   94959   94953   94971   94980      15   94956   94953   94947   94983      10
   94956   94953   94959   94962      14   94956   94953   94959   94965      14
   94956   94953   94959   94968      14   94956   94953   94971   94974      14
   94956   94953   94971   94977      14   94956   94953   94971   94980      14
   94950   94947   94953   94956      10   94950   94947   94953   94959      10
   94950   94947   94953   94971      10   94950   94947   94983   94986      19
   94950   94947  -94983   94986       3   94950   94947  -94983   94986      20
   94950   94947   94983   94989       3   94947   94953   94959   94962      15
   94947   94953   94959   94965      15   94947   94953   94959   94968      15
   94947   94953   94971   94974      15   94947   94953   94971   94977      15
   94947   94953   94971   94980      15   94947   94983   94989   94992       2
   94944   94941   94947   94950       3   94944   94941   94947   94953       3
   94944   94941   94947   94983       3   94941   94947   94953   94956      10
   95028   95025   95031   95034       1   95028   95025  -95031   95034       2
   95025   95031   95037   95040       3   95013   95010   95016   95019       1
   95013   95010  -95016   95019       2   95013   95010   95016   95022       1
   95013   95010  -95016   95022       2   95007   95001   94995   95025      10
   95007   95001   95010   95013      19   95007   95001  -95010   95013       3
   95007   95001  -95010   95013      20   95007   95001   95010   95016       3
   95004   95001   94995   95025      10   95004   95001   95010   95013      19
   95004   95001  -95010   95013       3   95004   95001  -95010   95013      20
   95004   95001   95010   95016       3   95001   95010   95016   95019       2
   95001   95010   95016   95022       2   94998   94995   95001   95004      10
   94998   94995   95001   95007      10   94998   94995   95001   95010      10
   94998   94995   95025   95028      19   94998   94995  -95025   95028       3
   94998   94995  -95025   95028      20   94998   94995   95025   95031       3
   94995   95025   95031   95034       2   94992   94989   94995   94998       3
   94992   94989   94995   95001       3   94992   94989   94995   95025       3
   94989   94995   95001   95004      10   94989   94995   95001   95007      10
   95079   95076   95082   95085       1   95079   95076  -95082   95085       2
   95076   95082   95088   95091       3   95058   95052   95061   95064      63
   95055   95052   95061   95064      63   95052   95061   95064   95067      63
   95052   95061   95064   95070      63   95052   95061   95064   95073      63
   95049   95043   95037   95076      10   95049   95043   95052   95055      10
   95049   95043   95052   95058      10   95049   95043   95052   95061      10
   95046   95043   95037   95076      10   95046   95043   95052   95055      10
   95046   95043   95052   95058      10   95046   95043   95052   95061      10
   95040   95037   95043   95046      10   95040   95037   95043   95049      10
   95040   95037   95043   95052      10   95040   95037   95076   95079      19
   95040   95037  -95076   95079       3   95040   95037  -95076   95079      20
   95040   95037   95076   95082       3   95037   95043   95052   95055      10
   95037   95043   95052   95058      10   95037   95076   95082   95085       2
   95034   95031   95037   95040       3   95034   95031   95037   95043       3
   95034   95031   95037   95076       3   95031   95037   95043   95046      10
   95031   95037   95043   95049      10   95127   95124   95130   95133       1
   95127   95124  -95130   95133       2   95124   95130   95136   95139       3
   95109   95100   95094   95112      15   95106   95100   95094   95112      15
   95103   95100   95094   95112      15   95100   95094   95112   95115      15
   95100   95094   95112   95118      15   95100   95094   95112   95121      15
   95097   95094   95088   95124      10   95097   95094   95100   95103      14
   95097   95094   95100   95106      14   95097   95094   95100   95109      14
   95097   95094   95112   95115      14   95097   95094   95112   95118      14
   95097   95094   95112   95121      14   95091   95088   95094   95097      10
   95091   95088   95094   95100      10   95091   95088   95094   95112      10
   95091   95088   95124   95127      19   95091   95088  -95124   95127       3
   95091   95088  -95124   95127      20   95091   95088   95124   95130       3
   95088   95094   95100   95103      15   95088   95094   95100   95106      15
   95088   95094   95100   95109      15   95088   95094   95112   95115      15
   95088   95094   95112   95118      15   95088   95094   95112   95121      15
   95088   95124   95130   95133       2   95085   95082   95088   95091       3
   95085   95082   95088   95094       3   95085   95082   95088   95124       3
   95082   95088   95094   95097      10   95172   95169   95175   95178       1
   95172   95169  -95175   95178       2   95169   95175   95181   95184       3
   95157   95151   95160   95163       3   95157   95151   95160   95166       3
   95154   95151   95160   95163       3   95154   95151   95160   95166       3
   95148   95142   95136   95169      10   95148   95142   95151   95154      14
   95148   95142   95151   95157      14   95148   95142   95151   95160      10
   95145   95142   95136   95169      10   95145   95142   95151   95154      14
   95145   95142   95151   95157      14   95145   95142   95151   95160      10
   95139   95136   95142   95145      10   95139   95136   95142   95148      10
   95139   95136   95142   95151      10   95139   95136   95169   95172      19
   95139   95136  -95169   95172       3   95139   95136  -95169   95172      20
   95139   95136   95169   95175       3   95136   95142   95151   95154      15
   95136   95142   95151   95157      15   95136   95169   95175   95178       2
   95133   95130   95136   95139       3   95133   95130   95136   95142       3
   95133   95130   95136   95169       3   95130   95136   95142   95145      10
   95130   95136   95142   95148      10   95238   95235   95241   95244       1
   95238   95235  -95241   95244       2   95235   95241   95247   95250       3
   95235   95241   95247   95253       3   95220   95214   95223   95226      10
   95220   95214   95223   95229      10   95220   95214   95223   95232      10
   95217   95214   95223   95226      10   95217   95214   95223   95229      10
   95217   95214   95223   95232      10   95211   95205   95214   95217      10
   95211   95205   95214   95220      10   95211   95205   95214   95223      10
   95208   95205   95214   95217      10   95208   95205   95214   95220      10
   95208   95205   95214   95223      10   95205   95214   95223   95226      10
   95205   95214   95223   95229      10   95205   95214   95223   95232      10
   95202   95196   95205   95208      14   95202   95196   95205   95211      14
   95202   95196   95205   95214      15   95199   95196   95205   95208      14
   95199   95196   95205   95211      14   95199   95196   95205   95214      15
   95196   95205   95214   95217      10   95196   95205   95214   95220      10
   95193   95187   95181   95235      10   95193   95187   95196   95199      14
   95193   95187   95196   95202      14   95193   95187   95196   95205      15
   95190   95187   95181   95235      10   95190   95187   95196   95199      14
   95190   95187   95196   95202      14   95190   95187   95196   95205      15
   95187   95196   95205   95208      15   95187   95196   95205   95211      15
   95184   95181   95187   95190      10   95184   95181   95187   95193      10
   95184   95181   95187   95196      10   95184   95181   95235   95238      19
   95184   95181  -95235   95238       3   95184   95181  -95235   95238      20
   95184   95181   95235   95241       3   95181   95187   95196   95199      15
   95181   95187   95196   95202      15   95181   95235   95241   95244       2
   95178   95175   95181   95184       3   95178   95175   95181   95187       3
   95178   95175   95181   95235       3   95175   95181   95187   95190      10
   95175   95181   95187   95193      10   95259   95256   95262   95265       1
   95259   95256  -95262   95265       2   95256   95262   95268   95271       3
   95253   95247   95256   95259      19   95253   95247  -95256   95259       3
   95253   95247  -95256   95259      20   95253   95247   95256   95262       3
   95250   95247   95256   95259      19   95250   95247  -95256   95259       3
   95250   95247  -95256   95259      20   95250   95247   95256   95262       3
   95247   95256   95262   95265       2   95244   95241   95247   95250       3
   95244   95241   95247   95253       3   95244   95241   95247   95256       3
   95316   95313   95319   95322       1   95316   95313  -95319   95322       2
   95313   95319   95325   95328       3   95298   95292   95301   95304      14
   95298   95292   95301   95307      14   95298   95292   95301   95310      14
   95295   95292   95301   95304      14   95295   95292   95301   95307      14
   95295   95292   95301   95310      14   95289   95280   95274   95292      15
   95286   95280   95274   95292      15   95283   95280   95274   95292      15
   95280   95274   95292   95295      15   95280   95274   95292   95298      15
   95277   95274   95268   95313      10   95277   95274   95280   95283      14
   95277   95274   95280   95286      14   95277   95274   95280   95289      14
   95277   95274   95292   95295      14   95277   95274   95292   95298      14
   95277   95274   95292   95301      15   95274   95292   95301   95304      15
   95274   95292   95301   95307      15   95274   95292   95301   95310      15
   95271   95268   95274   95277      10   95271   95268   95274   95280      10
   95271   95268   95274   95292      10   95271   95268   95313   95316      19
   95271   95268  -95313   95316       3   95271   95268  -95313   95316      20
   95271   95268   95313   95319       3   95268   95274   95280   95283      15
   95268   95274   95280   95286      15   95268   95274   95280   95289      15
   95268   95274   95292   95295      15   95268   95274   95292   95298      15
   95268   95313   95319   95322       2   95265   95262   95268   95271       3
   95265   95262   95268   95274       3   95265   95262   95268   95313       3
   95262   95268   95274   95277      10   95373   95370   95376   95379       1
   95373   95370  -95376   95379       2   95370   95376   95382   95385       3
   95355   95349   95358   95361      14   95355   95349   95358   95364      14
   95355   95349   95358   95367      14   95352   95349   95358   95361      14
   95352   95349   95358   95364      14   95352   95349   95358   95367      14
   95346   95337   95331   95349      15   95343   95337   95331   95349      15
   95340   95337   95331   95349      15   95337   95331   95349   95352      15
   95337   95331   95349   95355      15   95334   95331   95325   95370      10
   95334   95331   95337   95340      14   95334   95331   95337   95343      14
   95334   95331   95337   95346      14   95334   95331   95349   95352      14
   95334   95331   95349   95355      14   95334   95331   95349   95358      15
   95331   95349   95358   95361      15   95331   95349   95358   95364      15
   95331   95349   95358   95367      15   95328   95325   95331   95334      10
   95328   95325   95331   95337      10   95328   95325   95331   95349      10
   95328   95325   95370   95373      19   95328   95325  -95370   95373       3
   95328   95325  -95370   95373      20   95328   95325   95370   95376       3
   95325   95331   95337   95340      15   95325   95331   95337   95343      15
   95325   95331   95337   95346      15   95325   95331   95349   95352      15
   95325   95331   95349   95355      15   95325   95370   95376   95379       2
   95322   95319   95325   95328       3   95322   95319   95325   95331       3
   95322   95319   95325   95370       3   95319   95325   95331   95334      10
   95406   95412   95415   95418       3   95406   95412   95415   95421       3
   95406   95412   95442   95445       3   95394   95388   95382   95406      10
   95394   95388   95397   95400       3   95394   95388   95397   95403       3
   95391   95388   95382   95406      10   95391   95388   95397   95400       3
   95391   95388   95397   95403       3   95385   95382   95388   95391      10
   95385   95382   95388   95394      10   95385   95382   95388   95397      10
   95385   95382   95406   95409      19   95385   95382  -95406   95409       3
   95385   95382  -95406   95409      20   95385   95382   95406   95412       3
   95379   95376   95382   95385       3   95379   95376   95382   95388       3
   95379   95376   95382   95406       3   95376   95382   95388   95391      10
   95376   95382   95388   95394      10   95451   95448   95454   95457       1
   95451   95448  -95454   95457       2   95448   95454   95460   95463       3
   95445   95442   95448   95451      19   95445   95442  -95448   95451       3
   95445   95442  -95448   95451      20   95445   95442   95448   95454       3
   95442   95448   95454   95457       2   95439   95433   95442   95445      10
   95439   95433   95442   95448      10   95436   95433   95442   95445      10
   95436   95433   95442   95448      10   95430   95424   95433   95436      14
   95430   95424   95433   95439      14   95430   95424   95433   95442      15
   95427   95424   95433   95436      14   95427   95424   95433   95439      14
   95427   95424   95433   95442      15   95424   95433   95442   95445      10
   95421   95415   95412   95442       3   95421   95415   95424   95427      10
   95421   95415   95424   95430      10   95421   95415   95424   95433      10
   95418   95415   95412   95442       3   95418   95415   95424   95427      10
   95418   95415   95424   95430      10   95418   95415   95424   95433      10
   95415   95412   95442   95445       3   95415   95424   95433   95436      15
   95415   95424   95433   95439      15   95412   95415   95424   95427      10
   95412   95415   95424   95430      10   95412   95442   95433   95436      10
   95412   95442   95433   95439      10   95493   95490   95496   95499       1
   95493   95490  -95496   95499       2   95490   95496   95502   95505       3
   95481   95472   95466   95484      90   95481   95472  -95466   95484      29
   95478   95472   95466   95484      90   95478   95472  -95466   95484      29
   95475   95472   95466   95484      90   95475   95472  -95466   95484      29
   95472   95466   95484   95487      91   95472   95466  -95484   95487      92
   95472   95466  -95484   95487      93   95472   95466  -95484   95487      94
   95469   95466   95460   95490      10   95469   95466   95472   95475      10
   95469   95466   95472   95478      10   95469   95466   95472   95481      10
   95469   95466   95484   95487      95   95463   95460   95466   95469      10
   95463   95460   95466   95472      10   95463   95460   95466   95484      90
   95463   95460  -95466   95484      29   95463   95460   95490   95493      19
   95463   95460  -95490   95493       3   95463   95460  -95490   95493      20
   95463   95460   95490   95496       3   95460   95466   95472   95475      15
   95460   95466   95472   95478      15   95460   95466   95472   95481      15
   95460   95466   95484   95487      96   95460   95466  -95484   95487      97
   95460   95466  -95484   95487      93   95460   95466  -95484   95487      98
   95460   95490   95496   95499       2   95457   95454   95460   95463       3
   95457   95454   95460   95466       3   95457   95454   95460   95490       3
   95454   95460   95466   95469      10   95559   95556   95562   95565       1
   95559   95556  -95562   95565       2   95556   95562   95568   95571       3
   95541   95535   95544   95547      10   95541   95535   95544   95550      10
   95541   95535   95544   95553      10   95538   95535   95544   95547      10
   95538   95535   95544   95550      10   95538   95535   95544   95553      10
   95532   95526   95535   95538      10   95532   95526   95535   95541      10
   95532   95526   95535   95544      10   95529   95526   95535   95538      10
   95529   95526   95535   95541      10   95529   95526   95535   95544      10
   95526   95535   95544   95547      10   95526   95535   95544   95550      10
   95526   95535   95544   95553      10   95523   95517   95526   95529      14
   95523   95517   95526   95532      14   95523   95517   95526   95535      15
   95520   95517   95526   95529      14   95520   95517   95526   95532      14
   95520   95517   95526   95535      15   95517   95526   95535   95538      10
   95517   95526   95535   95541      10   95514   95508   95502   95556      10
   95514   95508   95517   95520      14   95514   95508   95517   95523      14
   95514   95508   95517   95526      15   95511   95508   95502   95556      10
   95511   95508   95517   95520      14   95511   95508   95517   95523      14
   95511   95508   95517   95526      15   95508   95517   95526   95529      15
   95508   95517   95526   95532      15   95505   95502   95508   95511      10
   95505   95502   95508   95514      10   95505   95502   95508   95517      10
   95505   95502   95556   95559      19   95505   95502  -95556   95559       3
   95505   95502  -95556   95559      20   95505   95502   95556   95562       3
   95502   95508   95517   95520      15   95502   95508   95517   95523      15
   95502   95556   95562   95565       2   95499   95496   95502   95505       3
   95499   95496   95502   95508       3   95499   95496   95502   95556       3
   95496   95502   95508   95511      10   95496   95502   95508   95514      10
   95607   95604   95610   95613       1   95607   95604  -95610   95613       2
   95604   95610   95616   95619       3   95589   95580   95574   95592      15
   95586   95580   95574   95592      15   95583   95580   95574   95592      15
   95580   95574   95592   95595      15   95580   95574   95592   95598      15
   95580   95574   95592   95601      15   95577   95574   95568   95604      10
   95577   95574   95580   95583      14   95577   95574   95580   95586      14
   95577   95574   95580   95589      14   95577   95574   95592   95595      14
   95577   95574   95592   95598      14   95577   95574   95592   95601      14
   95571   95568   95574   95577      10   95571   95568   95574   95580      10
   95571   95568   95574   95592      10   95571   95568   95604   95607      19
   95571   95568  -95604   95607       3   95571   95568  -95604   95607      20
   95571   95568   95604   95610       3   95568   95574   95580   95583      15
   95568   95574   95580   95586      15   95568   95574   95580   95589      15
   95568   95574   95592   95595      15   95568   95574   95592   95598      15
   95568   95574   95592   95601      15   95568   95604   95610   95613       2
   95565   95562   95568   95571       3   95565   95562   95568   95574       3
   95565   95562   95568   95604       3   95562   95568   95574   95577      10
   95655   95652   95658   95661       1   95655   95652  -95658   95661       2
   95652   95658   95664   95667       3   95637   95628   95622   95640      15
   95634   95628   95622   95640      15   95631   95628   95622   95640      15
   95628   95622   95640   95643      15   95628   95622   95640   95646      15
   95628   95622   95640   95649      15   95625   95622   95616   95652      10
   95625   95622   95628   95631      14   95625   95622   95628   95634      14
   95625   95622   95628   95637      14   95625   95622   95640   95643      14
   95625   95622   95640   95646      14   95625   95622   95640   95649      14
   95619   95616   95622   95625      10   95619   95616   95622   95628      10
   95619   95616   95622   95640      10   95619   95616   95652   95655      19
   95619   95616  -95652   95655       3   95619   95616  -95652   95655      20
   95619   95616   95652   95658       3   95616   95622   95628   95631      15
   95616   95622   95628   95634      15   95616   95622   95628   95637      15
   95616   95622   95640   95643      15   95616   95622   95640   95646      15
   95616   95622   95640   95649      15   95616   95652   95658   95661       2
   95613   95610   95616   95619       3   95613   95610   95616   95622       3
   95613   95610   95616   95652       3   95610   95616   95622   95625      10
   95727   95724   95730   95733       1   95727   95724  -95730   95733       2
   95724   95730   95736   95739       3   95712   95706   95703   95715      51
   95712   95706  -95703   95715       6   95709   95706   95703   95715      51
   95709   95706  -95703   95715       6   95706   95703   95715   95718      51
   95706   95703  -95715   95718       6   95706   95703   95715   95721      51
   95706   95703  -95715   95721       6   95700   95697   95703   95706      51
   95700   95697  -95703   95706       6   95700   95697   95703   95715      51
   95700   95697  -95703   95715       6   95697   95703   95706   95709      51
   95697   95703  -95706   95709       6   95697   95703   95706   95712      51
   95697   95703  -95706   95712       6   95697   95703   95715   95718      51
   95697   95703  -95715   95718       6   95697   95703   95715   95721      51
   95697   95703  -95715   95721       6   95694   95688   95697   95700      29
   95694   95688   95697   95703      29   95691   95688   95697   95700      29
   95691   95688   95697   95703      29   95685   95679   95688   95691      10
   95685   95679   95688   95694      10   95685   95679   95688   95697      10
   95682   95679   95688   95691      10   95682   95679   95688   95694      10
   95682   95679   95688   95697      10   95679   95688   95697   95700      29
   95676   95670   95664   95724      10   95676   95670   95679   95682      14
   95676   95670   95679   95685      14   95676   95670   95679   95688      15
   95673   95670   95664   95724      10   95673   95670   95679   95682      14
   95673   95670   95679   95685      14   95673   95670   95679   95688      15
   95670   95679   95688   95691      10   95670   95679   95688   95694      10
   95667   95664   95670   95673      10   95667   95664   95670   95676      10
   95667   95664   95670   95679      10   95667   95664   95724   95727      19
   95667   95664  -95724   95727       3   95667   95664  -95724   95727      20
   95667   95664   95724   95730       3   95664   95670   95679   95682      15
   95664   95670   95679   95685      15   95664   95724   95730   95733       2
   95661   95658   95664   95667       3   95661   95658   95664   95670       3
   95661   95658   95664   95724       3   95658   95664   95670   95673      10
   95658   95664   95670   95676      10   95769   95766   95772   95775       1
   95769   95766  -95772   95775       2   95766   95772   95778   95781       3
   95757   95748   95742   95760      90   95757   95748  -95742   95760      29
   95754   95748   95742   95760      90   95754   95748  -95742   95760      29
   95751   95748   95742   95760      90   95751   95748  -95742   95760      29
   95748   95742   95760   95763      91   95748   95742  -95760   95763      92
   95748   95742  -95760   95763      93   95748   95742  -95760   95763      94
   95745   95742   95736   95766      10   95745   95742   95748   95751      10
   95745   95742   95748   95754      10   95745   95742   95748   95757      10
   95745   95742   95760   95763      95   95739   95736   95742   95745      10
   95739   95736   95742   95748      10   95739   95736   95742   95760      90
   95739   95736  -95742   95760      29   95739   95736   95766   95769      19
   95739   95736  -95766   95769       3   95739   95736  -95766   95769      20
   95739   95736   95766   95772       3   95736   95742   95748   95751      15
   95736   95742   95748   95754      15   95736   95742   95748   95757      15
   95736   95742   95760   95763      96   95736   95742  -95760   95763      97
   95736   95742  -95760   95763      93   95736   95742  -95760   95763      98
   95736   95766   95772   95775       2   95733   95730   95736   95739       3
   95733   95730   95736   95742       3   95733   95730   95736   95766       3
   95730   95736   95742   95745      10   95799   95796   95802   95805       1
   95799   95796  -95802   95805       2   95796   95802   95808   95811       3
   95793   95784   95778   95796      10   95790   95784   95778   95796      10
   95787   95784   95778   95796      10   95781   95778   95784   95787      10
   95781   95778   95784   95790      10   95781   95778   95784   95793      10
   95781   95778   95796   95799      19   95781   95778  -95796   95799       3
   95781   95778  -95796   95799      20   95781   95778   95796   95802       3
   95778   95796   95802   95805       2   95775   95772   95778   95781       3
   95775   95772   95778   95784       3   95775   95772   95778   95796       3
   95772   95778   95784   95787      10   95772   95778   95784   95790      10
   95772   95778   95784   95793      10   95856   95853   95859   95862       1
   95856   95853  -95859   95862       2   95853   95859   95865   95868       3
   95838   95829   95823   95841      15   95835   95829   95823   95841      15
   95832   95829   95823   95841      15   95829   95823   95841   95844      15
   95829   95823   95841   95847      15   95829   95823   95841   95850      15
   95826   95823   95829   95832      14   95826   95823   95829   95835      14
   95826   95823   95829   95838      14   95826   95823   95841   95844      14
   95826   95823   95841   95847      14   95826   95823   95841   95850      14
   95820   95814   95808   95853      10   95820   95814   95823   95826      14
   95820   95814   95823   95829      15   95820   95814   95823   95841      15
   95817   95814   95808   95853      10   95817   95814   95823   95826      14
   95817   95814   95823   95829      15   95817   95814   95823   95841      15
   95814   95823   95829   95832      15   95814   95823   95829   95835      15
   95814   95823   95829   95838      15   95814   95823   95841   95844      15
   95814   95823   95841   95847      15   95814   95823   95841   95850      15
   95811   95808   95814   95817      10   95811   95808   95814   95820      10
   95811   95808   95814   95823      10   95811   95808   95853   95856      19
   95811   95808  -95853   95856       3   95811   95808  -95853   95856      20
   95811   95808   95853   95859       3   95808   95814   95823   95826      15
   95808   95853   95859   95862       2   95805   95802   95808   95811       3
   95805   95802   95808   95814       3   95805   95802   95808   95853       3
   95802   95808   95814   95817      10   95802   95808   95814   95820      10
   95913   95910   95916   95919       1   95913   95910  -95916   95919       2
   95910   95916   95922   95925       3   95895   95886   95880   95898      15
   95892   95886   95880   95898      15   95889   95886   95880   95898      15
   95886   95880   95898   95901      15   95886   95880   95898   95904      15
   95886   95880   95898   95907      15   95883   95880   95886   95889      14
   95883   95880   95886   95892      14   95883   95880   95886   95895      14
   95883   95880   95898   95901      14   95883   95880   95898   95904      14
   95883   95880   95898   95907      14   95877   95871   95865   95910      10
   95877   95871   95880   95883      14   95877   95871   95880   95886      15
   95877   95871   95880   95898      15   95874   95871   95865   95910      10
   95874   95871   95880   95883      14   95874   95871   95880   95886      15
   95874   95871   95880   95898      15   95871   95880   95886   95889      15
   95871   95880   95886   95892      15   95871   95880   95886   95895      15
   95871   95880   95898   95901      15   95871   95880   95898   95904      15
   95871   95880   95898   95907      15   95868   95865   95871   95874      10
   95868   95865   95871   95877      10   95868   95865   95871   95880      10
   95868   95865   95910   95913      19   95868   95865  -95910   95913       3
   95868   95865  -95910   95913      20   95868   95865   95910   95916       3
   95865   95871   95880   95883      15   95865   95910   95916   95919       2
   95862   95859   95865   95868       3   95862   95859   95865   95871       3
   95862   95859   95865   95910       3   95859   95865   95871   95874      10
   95859   95865   95871   95877      10   95949   95946   95952   95955       1
   95949   95946  -95952   95955       2   95946   95952   95958   95961       3
   95934   95928   95922   95946      10   95934   95928   95937   95940       3
   95934   95928   95937   95943       3   95931   95928   95922   95946      10
   95931   95928   95937   95940       3   95931   95928   95937   95943       3
   95925   95922   95928   95931      10   95925   95922   95928   95934      10
   95925   95922   95928   95937      10   95925   95922   95946   95949      19
   95925   95922  -95946   95949       3   95925   95922  -95946   95949      20
   95925   95922   95946   95952       3   95922   95946   95952   95955       2
   95919   95916   95922   95925       3   95919   95916   95922   95928       3
   95919   95916   95922   95946       3   95916   95922   95928   95931      10
   95916   95922   95928   95934      10   95979   95976   95982   95985       1
   95979   95976  -95982   95985       2   95976   95982   95988   95991       3
   95973   95964   95958   95976      10   95970   95964   95958   95976      10
   95967   95964   95958   95976      10   95961   95958   95964   95967      10
   95961   95958   95964   95970      10   95961   95958   95964   95973      10
   95961   95958   95976   95979      19   95961   95958  -95976   95979       3
   95961   95958  -95976   95979      20   95961   95958   95976   95982       3
   95958   95976   95982   95985       2   95955   95952   95958   95961       3
   95955   95952   95958   95964       3   95955   95952   95958   95976       3
   95952   95958   95964   95967      10   95952   95958   95964   95970      10
   95952   95958   95964   95973      10   96009   96006   96012   96015       1
   96009   96006  -96012   96015       2   96006   96012   96018   96021       3
   96006   96012   96018   96024       3   96003   95994   95988   96006      10
   96000   95994   95988   96006      10   95997   95994   95988   96006      10
   95991   95988   95994   95997      10   95991   95988   95994   96000      10
   95991   95988   95994   96003      10   95991   95988   96006   96009      19
   95991   95988  -96006   96009       3   95991   95988  -96006   96009      20
   95991   95988   96006   96012       3   95988   96006   96012   96015       2
   95985   95982   95988   95991       3   95985   95982   95988   95994       3
   95985   95982   95988   96006       3   95982   95988   95994   95997      10
   95982   95988   95994   96000      10   95982   95988   95994   96003      10
   96030   96027   96033   96036       1   96030   96027  -96033   96036       2
   96027   96033   96039   96042       3   96024   96018   96027   96030      19
   96024   96018  -96027   96030       3   96024   96018  -96027   96030      20
   96024   96018   96027   96033       3   96021   96018   96027   96030      19
   96021   96018  -96027   96030       3   96021   96018  -96027   96030      20
   96021   96018   96027   96033       3   96018   96027   96033   96036       2
   96015   96012   96018   96021       3   96015   96012   96018   96024       3
   96015   96012   96018   96027       3   96078   96075   96081   96084       1
   96078   96075  -96081   96084       2   96075   96081   96087   96090       3
   96060   96051   96045   96063      15   96057   96051   96045   96063      15
   96054   96051   96045   96063      15   96051   96045   96063   96066      15
   96051   96045   96063   96069      15   96051   96045   96063   96072      15
   96048   96045   96039   96075      10   96048   96045   96051   96054      14
   96048   96045   96051   96057      14   96048   96045   96051   96060      14
   96048   96045   96063   96066      14   96048   96045   96063   96069      14
   96048   96045   96063   96072      14   96042   96039   96045   96048      10
   96042   96039   96045   96051      10   96042   96039   96045   96063      10
   96042   96039   96075   96078      19   96042   96039  -96075   96078       3
   96042   96039  -96075   96078      20   96042   96039   96075   96081       3
   96039   96045   96051   96054      15   96039   96045   96051   96057      15
   96039   96045   96051   96060      15   96039   96045   96063   96066      15
   96039   96045   96063   96069      15   96039   96045   96063   96072      15
   96039   96075   96081   96084       2   96036   96033   96039   96042       3
   96036   96033   96039   96045       3   96036   96033   96039   96075       3
   96033   96039   96045   96048      10   96108   96105   96111   96114       1
   96108   96105  -96111   96114       2   96105   96111   96117   96120       3
   96102   96093   96087   96105      10   96099   96093   96087   96105      10
   96096   96093   96087   96105      10   96090   96087   96093   96096      10
   96090   96087   96093   96099      10   96090   96087   96093   96102      10
   96090   96087   96105   96108      19   96090   96087  -96105   96108       3
   96090   96087  -96105   96108      20   96090   96087   96105   96111       3
   96087   96105   96111   96114       2   96084   96081   96087   96090       3
   96084   96081   96087   96093       3   96084   96081   96087   96105       3
   96081   96087   96093   96096      10   96081   96087   96093   96099      10
   96081   96087   96093   96102      10   96141   96138   96144   96147       1
   96141   96138  -96144   96147       2   96138   96144   96150   96153       3
   96129   96123   96117   96138      10   96129   96123   96132   96135      95
   96126   96123   96117   96138      10   96126   96123   96132   96135      95
   96120   96117   96123   96126      10   96120   96117   96123   96129      10
   96120   96117   96123   96132      90   96120   96117  -96123   96132      29
   96120   96117   96138   96141      19   96120   96117  -96138   96141       3
   96120   96117  -96138   96141      20   96120   96117   96138   96144       3
   96117   96123   96132   96135     127   96117   96123  -96132   96135     128
   96117   96123  -96132   96135     129   96117   96123  -96132   96135     130
   96117   96138   96144   96147       2   96114   96111   96117   96120       3
   96114   96111   96117   96123       3   96114   96111   96117   96138       3
   96111   96117   96123   96126      10   96111   96117   96123   96129      10
   96198   96195   96201   96204       1   96198   96195  -96201   96204       2
   96195   96201   96207   96210       3   96180   96171   96165   96183      15
   96177   96171   96165   96183      15   96174   96171   96165   96183      15
   96171   96165   96183   96186      15   96171   96165   96183   96189      15
   96171   96165   96183   96192      15   96168   96165   96171   96174      14
   96168   96165   96171   96177      14   96168   96165   96171   96180      14
   96168   96165   96183   96186      14   96168   96165   96183   96189      14
   96168   96165   96183   96192      14   96162   96156   96150   96195      10
   96162   96156   96165   96168      14   96162   96156   96165   96171      15
   96162   96156   96165   96183      15   96159   96156   96150   96195      10
   96159   96156   96165   96168      14   96159   96156   96165   96171      15
   96159   96156   96165   96183      15   96156   96165   96171   96174      15
   96156   96165   96171   96177      15   96156   96165   96171   96180      15
   96156   96165   96183   96186      15   96156   96165   96183   96189      15
   96156   96165   96183   96192      15   96153   96150   96156   96159      10
   96153   96150   96156   96162      10   96153   96150   96156   96165      10
   96153   96150   96195   96198      19   96153   96150  -96195   96198       3
   96153   96150  -96195   96198      20   96153   96150   96195   96201       3
   96150   96156   96165   96168      15   96150   96195   96201   96204       2
   96147   96144   96150   96153       3   96147   96144   96150   96156       3
   96147   96144   96150   96195       3   96144   96150   96156   96159      10
   96144   96150   96156   96162      10   96255   96252   96258   96261       1
   96255   96252  -96258   96261       2   96252   96258   96264   96267       3
   96237   96228   96222   96240      15   96234   96228   96222   96240      15
   96231   96228   96222   96240      15   96228   96222   96240   96243      15
   96228   96222   96240   96246      15   96228   96222   96240   96249      15
   96225   96222   96228   96231      14   96225   96222   96228   96234      14
   96225   96222   96228   96237      14   96225   96222   96240   96243      14
   96225   96222   96240   96246      14   96225   96222   96240   96249      14
   96219   96213   96207   96252      10   96219   96213   96222   96225      14
   96219   96213   96222   96228      15   96219   96213   96222   96240      15
   96216   96213   96207   96252      10   96216   96213   96222   96225      14
   96216   96213   96222   96228      15   96216   96213   96222   96240      15
   96213   96222   96228   96231      15   96213   96222   96228   96234      15
   96213   96222   96228   96237      15   96213   96222   96240   96243      15
   96213   96222   96240   96246      15   96213   96222   96240   96249      15
   96210   96207   96213   96216      10   96210   96207   96213   96219      10
   96210   96207   96213   96222      10   96210   96207   96252   96255      19
   96210   96207  -96252   96255       3   96210   96207  -96252   96255      20
   96210   96207   96252   96258       3   96207   96213   96222   96225      15
   96207   96252   96258   96261       2   96204   96201   96207   96210       3
   96204   96201   96207   96213       3   96204   96201   96207   96252       3
   96201   96207   96213   96216      10   96201   96207   96213   96219      10
   96297   96294   96300   96303       1   96297   96294  -96300   96303       2
   96294   96300   96306   96309       3   96285   96276   96270   96288      90
   96285   96276  -96270   96288      29   96282   96276   96270   96288      90
   96282   96276  -96270   96288      29   96279   96276   96270   96288      90
   96279   96276  -96270   96288      29   96276   96270   96288   96291      91
   96276   96270  -96288   96291      92   96276   96270  -96288   96291      93
   96276   96270  -96288   96291      94   96273   96270   96264   96294      10
   96273   96270   96276   96279      10   96273   96270   96276   96282      10
   96273   96270   96276   96285      10   96273   96270   96288   96291      95
   96267   96264   96270   96273      10   96267   96264   96270   96276      10
   96267   96264   96270   96288      90   96267   96264  -96270   96288      29
   96267   96264   96294   96297      19   96267   96264  -96294   96297       3
   96267   96264  -96294   96297      20   96267   96264   96294   96300       3
   96264   96270   96276   96279      15   96264   96270   96276   96282      15
   96264   96270   96276   96285      15   96264   96270   96288   96291      96
   96264   96270  -96288   96291      97   96264   96270  -96288   96291      93
   96264   96270  -96288   96291      98   96264   96294   96300   96303       2
   96261   96258   96264   96267       3   96261   96258   96264   96270       3
   96261   96258   96264   96294       3   96258   96264   96270   96273      10
   96339   96336   96342   96345       1   96339   96336  -96342   96345       2
   96336   96342   96348   96351       3   96327   96318   96312   96330      90
   96327   96318  -96312   96330      29   96324   96318   96312   96330      90
   96324   96318  -96312   96330      29   96321   96318   96312   96330      90
   96321   96318  -96312   96330      29   96318   96312   96330   96333      91
   96318   96312  -96330   96333      92   96318   96312  -96330   96333      93
   96318   96312  -96330   96333      94   96315   96312   96306   96336      10
   96315   96312   96318   96321      10   96315   96312   96318   96324      10
   96315   96312   96318   96327      10   96315   96312   96330   96333      95
   96309   96306   96312   96315      10   96309   96306   96312   96318      10
   96309   96306   96312   96330      90   96309   96306  -96312   96330      29
   96309   96306   96336   96339      19   96309   96306  -96336   96339       3
   96309   96306  -96336   96339      20   96309   96306   96336   96342       3
   96306   96312   96318   96321      15   96306   96312   96318   96324      15
   96306   96312   96318   96327      15   96306   96312   96330   96333      96
   96306   96312  -96330   96333      97   96306   96312  -96330   96333      93
   96306   96312  -96330   96333      98   96306   96336   96342   96345       2
   96303   96300   96306   96309       3   96303   96300   96306   96312       3
   96303   96300   96306   96336       3   96300   96306   96312   96315      10
   96369   96366   96372   96375       1   96369   96366  -96372   96375       2
   96366   96372   96378   96381       3   96363   96354   96348   96366      10
   96360   96354   96348   96366      10   96357   96354   96348   96366      10
   96351   96348   96354   96357      10   96351   96348   96354   96360      10
   96351   96348   96354   96363      10   96351   96348   96366   96369      19
   96351   96348  -96366   96369       3   96351   96348  -96366   96369      20
   96351   96348   96366   96372       3   96348   96366   96372   96375       2
   96345   96342   96348   96351       3   96345   96342   96348   96354       3
   96345   96342   96348   96366       3   96342   96348   96354   96357      10
   96342   96348   96354   96360      10   96342   96348   96354   96363      10
   96414   96411   96417   96420       1   96414   96411  -96417   96420       2
   96411   96417   96423   96426       3   96399   96393   96402   96405       3
   96399   96393   96402   96408       3   96396   96393   96402   96405       3
   96396   96393   96402   96408       3   96390   96384   96378   96411      10
   96390   96384   96393   96396      14   96390   96384   96393   96399      14
   96390   96384   96393   96402      10   96387   96384   96378   96411      10
   96387   96384   96393   96396      14   96387   96384   96393   96399      14
   96387   96384   96393   96402      10   96381   96378   96384   96387      10
   96381   96378   96384   96390      10   96381   96378   96384   96393      10
   96381   96378   96411   96414      19   96381   96378  -96411   96414       3
   96381   96378  -96411   96414      20   96381   96378   96411   96417       3
   96378   96384   96393   96396      15   96378   96384   96393   96399      15
   96378   96411   96417   96420       2   96375   96372   96378   96381       3
   96375   96372   96378   96384       3   96375   96372   96378   96411       3
   96372   96378   96384   96387      10   96372   96378   96384   96390      10
   96462   96459   96465   96468       1   96462   96459  -96465   96468       2
   96459   96465   96471   96474       3   96444   96435   96429   96447      15
   96441   96435   96429   96447      15   96438   96435   96429   96447      15
   96435   96429   96447   96450      15   96435   96429   96447   96453      15
   96435   96429   96447   96456      15   96432   96429   96423   96459      10
   96432   96429   96435   96438      14   96432   96429   96435   96441      14
   96432   96429   96435   96444      14   96432   96429   96447   96450      14
   96432   96429   96447   96453      14   96432   96429   96447   96456      14
   96426   96423   96429   96432      10   96426   96423   96429   96435      10
   96426   96423   96429   96447      10   96426   96423   96459   96462      19
   96426   96423  -96459   96462       3   96426   96423  -96459   96462      20
   96426   96423   96459   96465       3   96423   96429   96435   96438      15
   96423   96429   96435   96441      15   96423   96429   96435   96444      15
   96423   96429   96447   96450      15   96423   96429   96447   96453      15
   96423   96429   96447   96456      15   96423   96459   96465   96468       2
   96420   96417   96423   96426       3   96420   96417   96423   96429       3
   96420   96417   96423   96459       3   96417   96423   96429   96432      10
   96510   96507   96513   96516       1   96510   96507  -96513   96516       2
   96507   96513   96519   96522       3   96492   96483   96477   96495      15
   96489   96483   96477   96495      15   96486   96483   96477   96495      15
   96483   96477   96495   96498      15   96483   96477   96495   96501      15
   96483   96477   96495   96504      15   96480   96477   96471   96507      10
   96480   96477   96483   96486      14   96480   96477   96483   96489      14
   96480   96477   96483   96492      14   96480   96477   96495   96498      14
   96480   96477   96495   96501      14   96480   96477   96495   96504      14
   96474   96471   96477   96480      10   96474   96471   96477   96483      10
   96474   96471   96477   96495      10   96474   96471   96507   96510      19
   96474   96471  -96507   96510       3   96474   96471  -96507   96510      20
   96474   96471   96507   96513       3   96471   96477   96483   96486      15
   96471   96477   96483   96489      15   96471   96477   96483   96492      15
   96471   96477   96495   96498      15   96471   96477   96495   96501      15
   96471   96477   96495   96504      15   96471   96507   96513   96516       2
   96468   96465   96471   96474       3   96468   96465   96471   96477       3
   96468   96465   96471   96507       3   96465   96471   96477   96480      10
   96558   96555   96561   96564       1   96558   96555  -96561   96564       2
   96555   96561   96567   96570       3   96540   96531   96525   96543      15
   96537   96531   96525   96543      15   96534   96531   96525   96543      15
   96531   96525   96543   96546      15   96531   96525   96543   96549      15
   96531   96525   96543   96552      15   96528   96525   96519   96555      10
   96528   96525   96531   96534      14   96528   96525   96531   96537      14
   96528   96525   96531   96540      14   96528   96525   96543   96546      14
   96528   96525   96543   96549      14   96528   96525   96543   96552      14
   96522   96519   96525   96528      10   96522   96519   96525   96531      10
   96522   96519   96525   96543      10   96522   96519   96555   96558      19
   96522   96519  -96555   96558       3   96522   96519  -96555   96558      20
   96522   96519   96555   96561       3   96519   96525   96531   96534      15
   96519   96525   96531   96537      15   96519   96525   96531   96540      15
   96519   96525   96543   96546      15   96519   96525   96543   96549      15
   96519   96525   96543   96552      15   96519   96555   96561   96564       2
   96516   96513   96519   96522       3   96516   96513   96519   96525       3
   96516   96513   96519   96555       3   96513   96519   96525   96528      10
   96600   96597   96603   96606       1   96600   96597  -96603   96606       2
   96597   96603   96609   96612       3   96588   96579   96573   96591      90
   96588   96579  -96573   96591      29   96585   96579   96573   96591      90
   96585   96579  -96573   96591      29   96582   96579   96573   96591      90
   96582   96579  -96573   96591      29   96579   96573   96591   96594      91
   96579   96573  -96591   96594      92   96579   96573  -96591   96594      93
   96579   96573  -96591   96594      94   96576   96573   96567   96597      10
   96576   96573   96579   96582      10   96576   96573   96579   96585      10
   96576   96573   96579   96588      10   96576   96573   96591   96594      95
   96570   96567   96573   96576      10   96570   96567   96573   96579      10
   96570   96567   96573   96591      90   96570   96567  -96573   96591      29
   96570   96567   96597   96600      19   96570   96567  -96597   96600       3
   96570   96567  -96597   96600      20   96570   96567   96597   96603       3
   96567   96573   96579   96582      15   96567   96573   96579   96585      15
   96567   96573   96579   96588      15   96567   96573   96591   96594      96
   96567   96573  -96591   96594      97   96567   96573  -96591   96594      93
   96567   96573  -96591   96594      98   96567   96597   96603   96606       2
   96564   96561   96567   96570       3   96564   96561   96567   96573       3
   96564   96561   96567   96597       3   96561   96567   96573   96576      10
   96645   96642   96648   96651       1   96645   96642  -96648   96651       2
   96642   96648   96654   96657       3   96630   96624   96633   96636       3
   96630   96624   96633   96639       3   96627   96624   96633   96636       3
   96627   96624   96633   96639       3   96621   96615   96609   96642      10
   96621   96615   96624   96627      14   96621   96615   96624   96630      14
   96621   96615   96624   96633      10   96618   96615   96609   96642      10
   96618   96615   96624   96627      14   96618   96615   96624   96630      14
   96618   96615   96624   96633      10   96612   96609   96615   96618      10
   96612   96609   96615   96621      10   96612   96609   96615   96624      10
   96612   96609   96642   96645      19   96612   96609  -96642   96645       3
   96612   96609  -96642   96645      20   96612   96609   96642   96648       3
   96609   96615   96624   96627      15   96609   96615   96624   96630      15
   96609   96642   96648   96651       2   96606   96603   96609   96612       3
   96606   96603   96609   96615       3   96606   96603   96609   96642       3
   96603   96609   96615   96618      10   96603   96609   96615   96621      10
   96699   96705   96708   96711       3   96699   96705   96708   96714       3
   96699   96705   96735   96738       3   96684   96678   96687   96690      14
   96684   96678   96687   96693      14   96684   96678   96687   96696      14
   96681   96678   96687   96690      14   96681   96678   96687   96693      14
   96681   96678   96687   96696      14   96675   96666   96660   96678      15
   96672   96666   96660   96678      15   96669   96666   96660   96678      15
   96666   96660   96678   96681      15   96666   96660   96678   96684      15
   96663   96660   96654   96699      10   96663   96660   96666   96669      14
   96663   96660   96666   96672      14   96663   96660   96666   96675      14
   96663   96660   96678   96681      14   96663   96660   96678   96684      14
   96663   96660   96678   96687      15   96660   96678   96687   96690      15
   96660   96678   96687   96693      15   96660   96678   96687   96696      15
   96657   96654   96660   96663      10   96657   96654   96660   96666      10
   96657   96654   96660   96678      10   96657   96654   96699   96702      19
   96657   96654  -96699   96702       3   96657   96654  -96699   96702      20
   96657   96654   96699   96705       3   96654   96660   96666   96669      15
   96654   96660   96666   96672      15   96654   96660   96666   96675      15
   96654   96660   96678   96681      15   96654   96660   96678   96684      15
   96651   96648   96654   96657       3   96651   96648   96654   96660       3
   96651   96648   96654   96699       3   96648   96654   96660   96663      10
   96744   96741   96747   96750       1   96744   96741  -96747   96750       2
   96741   96747   96753   96756       3   96738   96735   96741   96744      19
   96738   96735  -96741   96744       3   96738   96735  -96741   96744      20
   96738   96735   96741   96747       3   96735   96741   96747   96750       2
   96732   96726   96735   96738      10   96732   96726   96735   96741      10
   96729   96726   96735   96738      10   96729   96726   96735   96741      10
   96723   96717   96726   96729      14   96723   96717   96726   96732      14
   96723   96717   96726   96735      15   96720   96717   96726   96729      14
   96720   96717   96726   96732      14   96720   96717   96726   96735      15
   96717   96726   96735   96738      10   96714   96708   96705   96735       3
   96714   96708   96717   96720      10   96714   96708   96717   96723      10
   96714   96708   96717   96726      10   96711   96708   96705   96735       3
   96711   96708   96717   96720      10   96711   96708   96717   96723      10
   96711   96708   96717   96726      10   96708   96705   96735   96738       3
   96708   96717   96726   96729      15   96708   96717   96726   96732      15
   96705   96708   96717   96720      10   96705   96708   96717   96723      10
   96705   96735   96726   96729      10   96705   96735   96726   96732      10
   96810   96807   96813   96816       1   96810   96807  -96813   96816       2
   96807   96813   96819   96822       3   96792   96786   96795   96798      10
   96792   96786   96795   96801      10   96792   96786   96795   96804      10
   96789   96786   96795   96798      10   96789   96786   96795   96801      10
   96789   96786   96795   96804      10   96783   96777   96786   96789      10
   96783   96777   96786   96792      10   96783   96777   96786   96795      10
   96780   96777   96786   96789      10   96780   96777   96786   96792      10
   96780   96777   96786   96795      10   96777   96786   96795   96798      10
   96777   96786   96795   96801      10   96777   96786   96795   96804      10
   96774   96768   96777   96780      14   96774   96768   96777   96783      14
   96774   96768   96777   96786      15   96771   96768   96777   96780      14
   96771   96768   96777   96783      14   96771   96768   96777   96786      15
   96768   96777   96786   96789      10   96768   96777   96786   96792      10
   96765   96759   96753   96807      10   96765   96759   96768   96771      14
   96765   96759   96768   96774      14   96765   96759   96768   96777      15
   96762   96759   96753   96807      10   96762   96759   96768   96771      14
   96762   96759   96768   96774      14   96762   96759   96768   96777      15
   96759   96768   96777   96780      15   96759   96768   96777   96783      15
   96756   96753   96759   96762      10   96756   96753   96759   96765      10
   96756   96753   96759   96768      10   96756   96753   96807   96810      19
   96756   96753  -96807   96810       3   96756   96753  -96807   96810      20
   96756   96753   96807   96813       3   96753   96759   96768   96771      15
   96753   96759   96768   96774      15   96753   96807   96813   96816       2
   96750   96747   96753   96756       3   96750   96747   96753   96759       3
   96750   96747   96753   96807       3   96747   96753   96759   96762      10
   96747   96753   96759   96765      10   96840   96834   96843   96846       3
   96840   96834   96843   96849       3   96837   96834   96843   96846       3
   96837   96834   96843   96849       3   96831   96825   96819   96852      10
   96831   96825   96834   96837      14   96831   96825   96834   96840      14
   96831   96825   96834   96843      10   96828   96825   96819   96852      10
   96828   96825   96834   96837      14   96828   96825   96834   96840      14
   96828   96825   96834   96843      10   96822   96819   96825   96828      10
   96822   96819   96825   96831      10   96822   96819   96825   96834      10
   96822   96819   96852   96855       3   96822   96819   96852   96858       3
   96819   96825   96834   96837      15   96819   96825   96834   96840      15
   96816   96813   96819   96822       3   96816   96813   96819   96825       3
   96816   96813   96819   96852       3   96813   96819   96825   96828      10
   96813   96819   96825   96831      10   96981   96978   96984   96987      95
   96975   96972   96966   96978      90   96975   96972  -96966   96978      15
   96972   96966   96978   96981      90   96972   96966  -96978   96981      29
   96969   96966   96972   96975      95   96969   96966   96978   96981      10
   96969   96966   96978   96984      90   96969   96966  -96978   96984      29
   96966   96978   96984   96987      90   96966   96978  -96984   96987      15
   96957   96954   96960   96963     200   96948   96942   96939   96951      51
   96945   96942   96939   96951      51   96939   96951   96954   96957     200
   96936   96939   96942   96945      51   96936   96939   96942   96948      51
   96930   96927   96924   96963     204   96930   96927   96933   96936     205
   96924   96918   96978   96981      10   96921   96918   96924   96927       3
   96921   96918   96924   96963       3   96921   96918   96978   96966      10
   96921   96918   96978   96981      10   96921   96918   96978   96984      10
   96918   96924   96927   96930     204   96918   96978   96966   96969      10
   96918   96978   96984   96987      90   96918   96978  -96984   96987      15
   96915   96909   96966   96969      90   96915   96909  -96966   96969      29
   96915   96918   96978   96981      90   96915   96918  -96978   96981      29
   96912   96909   96915   96918     211   96912   96909   96966   96969      10
   96912   96909   96966   96972      90   96912   96909  -96966   96972      29
   96912   96909   96966   96978      10   96909   96915   96918   96921     211
   96909   96966   96972   96975      90   96909   96966  -96972   96975      15
   96909   96966   96978   96981      10   96906   96900   96909   96912      10
   96906   96900   96909   96915      90   96906   96900  -96909   96915      29
   96906   96900   96909   96966      10   96903   96900   96909   96912      10
   96903   96900   96909   96915      90   96903   96900  -96909   96915      29
   96903   96900   96909   96966      10   96900   96909   96966   96969      10
   96897   96900   96909   96912      90   96897   96900  -96909   96912      29
   96888   96897   96900   96903     215   96888   96897   96900   96906     215
   97029   97026   97032   97035       1   97029   97026  -97032   97035       2
   97026   97032   97038   97041       3   97023   97014   97008   97026      10
   97020   97014   97008   97026      10   97017   97014   97008   97026      10
   97011   97008   97014   97017      10   97011   97008   97014   97020      10
   97011   97008   97014   97023      10   97011   97008   97026   97029       3
   97011   97008   97026   97032       3   97008   97026   97032   97035       2
   97005   96996   97008   97011      10   97005   96996   97008   97014      10
   97005   96996   97008   97026      10   97002   96996   97008   97011      10
   97002   96996   97008   97014      10   97002   96996   97008   97026      10
   96999   96996   97008   97011      10   96999   96996   97008   97014      10
   96999   96996   97008   97026      10   96996   97008   97014   97017      10
   96996   97008   97014   97020      10   96996   97008   97014   97023      10
   97095   97092   97098   97101       1   97095   97092  -97098   97101       2
   97092   97098   97104   97107       3   97077   97071   97080   97083      10
   97077   97071   97080   97086      10   97077   97071   97080   97089      10
   97074   97071   97080   97083      10   97074   97071   97080   97086      10
   97074   97071   97080   97089      10   97068   97062   97071   97074      10
   97068   97062   97071   97077      10   97068   97062   97071   97080      10
   97065   97062   97071   97074      10   97065   97062   97071   97077      10
   97065   97062   97071   97080      10   97062   97071   97080   97083      10
   97062   97071   97080   97086      10   97062   97071   97080   97089      10
   97059   97053   97062   97065      14   97059   97053   97062   97068      14
   97059   97053   97062   97071      15   97056   97053   97062   97065      14
   97056   97053   97062   97068      14   97056   97053   97062   97071      15
   97053   97062   97071   97074      10   97053   97062   97071   97077      10
   97050   97044   97038   97092      10   97050   97044   97053   97056      14
   97050   97044   97053   97059      14   97050   97044   97053   97062      15
   97047   97044   97038   97092      10   97047   97044   97053   97056      14
   97047   97044   97053   97059      14   97047   97044   97053   97062      15
   97044   97053   97062   97065      15   97044   97053   97062   97068      15
   97041   97038   97044   97047      10   97041   97038   97044   97050      10
   97041   97038   97044   97053      10   97041   97038   97092   97095      19
   97041   97038  -97092   97095       3   97041   97038  -97092   97095      20
   97041   97038   97092   97098       3   97038   97044   97053   97056      15
   97038   97044   97053   97059      15   97038   97092   97098   97101       2
   97035   97032   97038   97041       3   97035   97032   97038   97044       3
   97035   97032   97038   97092       3   97032   97038   97044   97047      10
   97032   97038   97044   97050      10   97131   97128   97134   97137       1
   97131   97128  -97134   97137       2   97128   97134   97140   97143       3
   97116   97110   97104   97128      10   97116   97110   97119   97122       3
   97116   97110   97119   97125       3   97113   97110   97104   97128      10
   97113   97110   97119   97122       3   97113   97110   97119   97125       3
   97107   97104   97110   97113      10   97107   97104   97110   97116      10
   97107   97104   97110   97119      10   97107   97104   97128   97131      19
   97107   97104  -97128   97131       3   97107   97104  -97128   97131      20
   97107   97104   97128   97134       3   97104   97128   97134   97137       2
   97101   97098   97104   97107       3   97101   97098   97104   97110       3
   97101   97098   97104   97128       3   97098   97104   97110   97113      10
   97098   97104   97110   97116      10   97179   97176   97182   97185       1
   97179   97176  -97182   97185       2   97176   97182   97188   97191       3
   97161   97152   97146   97164      15   97158   97152   97146   97164      15
   97155   97152   97146   97164      15   97152   97146   97164   97167      15
   97152   97146   97164   97170      15   97152   97146   97164   97173      15
   97149   97146   97140   97176      10   97149   97146   97152   97155      14
   97149   97146   97152   97158      14   97149   97146   97152   97161      14
   97149   97146   97164   97167      14   97149   97146   97164   97170      14
   97149   97146   97164   97173      14   97143   97140   97146   97149      10
   97143   97140   97146   97152      10   97143   97140   97146   97164      10
   97143   97140   97176   97179      19   97143   97140  -97176   97179       3
   97143   97140  -97176   97179      20   97143   97140   97176   97182       3
   97140   97146   97152   97155      15   97140   97146   97152   97158      15
   97140   97146   97152   97161      15   97140   97146   97164   97167      15
   97140   97146   97164   97170      15   97140   97146   97164   97173      15
   97140   97176   97182   97185       2   97137   97134   97140   97143       3
   97137   97134   97140   97146       3   97137   97134   97140   97176       3
   97134   97140   97146   97149      10   97245   97242   97248   97251       1
   97245   97242  -97248   97251       2   97242   97248   97254   97257       3
   97227   97221   97230   97233      10   97227   97221   97230   97236      10
   97227   97221   97230   97239      10   97224   97221   97230   97233      10
   97224   97221   97230   97236      10   97224   97221   97230   97239      10
   97218   97212   97221   97224      10   97218   97212   97221   97227      10
   97218   97212   97221   97230      10   97215   97212   97221   97224      10
   97215   97212   97221   97227      10   97215   97212   97221   97230      10
   97212   97221   97230   97233      10   97212   97221   97230   97236      10
   97212   97221   97230   97239      10   97209   97203   97212   97215      14
   97209   97203   97212   97218      14   97209   97203   97212   97221      15
   97206   97203   97212   97215      14   97206   97203   97212   97218      14
   97206   97203   97212   97221      15   97203   97212   97221   97224      10
   97203   97212   97221   97227      10   97200   97194   97188   97242      10
   97200   97194   97203   97206      14   97200   97194   97203   97209      14
   97200   97194   97203   97212      15   97197   97194   97188   97242      10
   97197   97194   97203   97206      14   97197   97194   97203   97209      14
   97197   97194   97203   97212      15   97194   97203   97212   97215      15
   97194   97203   97212   97218      15   97191   97188   97194   97197      10
   97191   97188   97194   97200      10   97191   97188   97194   97203      10
   97191   97188   97242   97245      19   97191   97188  -97242   97245       3
   97191   97188  -97242   97245      20   97191   97188   97242   97248       3
   97188   97194   97203   97206      15   97188   97194   97203   97209      15
   97188   97242   97248   97251       2   97185   97182   97188   97191       3
   97185   97182   97188   97194       3   97185   97182   97188   97242       3
   97182   97188   97194   97197      10   97182   97188   97194   97200      10
   97305   97302   97308   97311       1   97305   97302  -97308   97311       2
   97302   97308   97314   97317       3   97302   97308   97314   97320       3
   97293   97290   97296   97299      41   97287   97284   97290   97293      41
   97287   97284   97290   97296      41   97284   97290   97296   97299      41
   97281   97278   97284   97287      41   97281   97278   97284   97290      41
   97278   97284   97290   97293      41   97275   97272   97269   97296      41
   97275   97272   97278   97281      41   97275   97272   97278   97284      41
   97272   97269   97296   97299      41   97272   97278   97284   97287      41
   97269   97272   97278   97281      41   97269   97296   97290   97293      41
   97266   97260   97254   97302      10   97266   97260   97269   97272       3
   97266   97260   97269   97296       3   97263   97260   97254   97302      10
   97263   97260   97269   97272       3   97263   97260   97269   97296       3
   97260   97269   97272   97275      41   97260   97269   97296   97299      41
   97257   97254   97260   97263      10   97257   97254   97260   97266      10
   97257   97254   97260   97269      10   97257   97254   97302   97305      19
   97257   97254  -97302   97305       3   97257   97254  -97302   97305      20
   97257   97254   97302   97308       3   97254   97302   97308   97311       2
   97251   97248   97254   97257       3   97251   97248   97254   97260       3
   97251   97248   97254   97302       3   97248   97254   97260   97263      10
   97248   97254   97260   97266      10   97326   97323   97329   97332       1
   97326   97323  -97329   97332       2   97323   97329   97335   97338       3
   97320   97314   97323   97326      19   97320   97314  -97323   97326       3
   97320   97314  -97323   97326      20   97320   97314   97323   97329       3
   97317   97314   97323   97326      19   97317   97314  -97323   97326       3
   97317   97314  -97323   97326      20   97317   97314   97323   97329       3
   97314   97323   97329   97332       2   97311   97308   97314   97317       3
   97311   97308   97314   97320       3   97311   97308   97314   97323       3
   97356   97353   97359   97362       1   97356   97353  -97359   97362       2
   97353   97359   97365   97368       3   97350   97341   97335   97353      10
   97347   97341   97335   97353      10   97344   97341   97335   97353      10
   97338   97335   97341   97344      10   97338   97335   97341   97347      10
   97338   97335   97341   97350      10   97338   97335   97353   97356      19
   97338   97335  -97353   97356       3   97338   97335  -97353   97356      20
   97338   97335   97353   97359       3   97335   97353   97359   97362       2
   97332   97329   97335   97338       3   97332   97329   97335   97341       3
   97332   97329   97335   97353       3   97329   97335   97341   97344      10
   97329   97335   97341   97347      10   97329   97335   97341   97350      10
   97392   97389   97395   97398       1   97392   97389  -97395   97398       2
   97389   97395   97401   97404       3   97377   97371   97365   97389      10
   97377   97371   97380   97383       3   97377   97371   97380   97386       3
   97374   97371   97365   97389      10   97374   97371   97380   97383       3
   97374   97371   97380   97386       3   97368   97365   97371   97374      10
   97368   97365   97371   97377      10   97368   97365   97371   97380      10
   97368   97365   97389   97392      19   97368   97365  -97389   97392       3
   97368   97365  -97389   97392      20   97368   97365   97389   97395       3
   97365   97389   97395   97398       2   97362   97359   97365   97368       3
   97362   97359   97365   97371       3   97362   97359   97365   97389       3
   97359   97365   97371   97374      10   97359   97365   97371   97377      10
   97422   97419   97425   97428       1   97422   97419  -97425   97428       2
   97419   97425   97431   97434       3   97416   97407   97401   97419      10
   97413   97407   97401   97419      10   97410   97407   97401   97419      10
   97404   97401   97407   97410      10   97404   97401   97407   97413      10
   97404   97401   97407   97416      10   97404   97401   97419   97422      19
   97404   97401  -97419   97422       3   97404   97401  -97419   97422      20
   97404   97401   97419   97425       3   97401   97419   97425   97428       2
   97398   97395   97401   97404       3   97398   97395   97401   97407       3
   97398   97395   97401   97419       3   97395   97401   97407   97410      10
   97395   97401   97407   97413      10   97395   97401   97407   97416      10
   97494   97491   97497   97500       1   97494   97491  -97497   97500       2
   97491   97497   97503   97506       3   97479   97473   97470   97482      51
   97479   97473  -97470   97482       6   97476   97473   97470   97482      51
   97476   97473  -97470   97482       6   97473   97470   97482   97485      51
   97473   97470  -97482   97485       6   97473   97470   97482   97488      51
   97473   97470  -97482   97488       6   97467   97464   97470   97473      51
   97467   97464  -97470   97473       6   97467   97464   97470   97482      51
   97467   97464  -97470   97482       6   97464   97470   97473   97476      51
   97464   97470  -97473   97476       6   97464   97470   97473   97479      51
   97464   97470  -97473   97479       6   97464   97470   97482   97485      51
   97464   97470  -97482   97485       6   97464   97470   97482   97488      51
   97464   97470  -97482   97488       6   97461   97455   97464   97467      29
   97461   97455   97464   97470      29   97458   97455   97464   97467      29
   97458   97455   97464   97470      29   97452   97446   97455   97458      10
   97452   97446   97455   97461      10   97452   97446   97455   97464      10
   97449   97446   97455   97458      10   97449   97446   97455   97461      10
   97449   97446   97455   97464      10   97446   97455   97464   97467      29
   97443   97437   97431   97491      10   97443   97437   97446   97449      14
   97443   97437   97446   97452      14   97443   97437   97446   97455      15
   97440   97437   97431   97491      10   97440   97437   97446   97449      14
   97440   97437   97446   97452      14   97440   97437   97446   97455      15
   97437   97446   97455   97458      10   97437   97446   97455   97461      10
   97434   97431   97437   97440      10   97434   97431   97437   97443      10
   97434   97431   97437   97446      10   97434   97431   97491   97494      19
   97434   97431  -97491   97494       3   97434   97431  -97491   97494      20
   97434   97431   97491   97497       3   97431   97437   97446   97449      15
   97431   97437   97446   97452      15   97431   97491   97497   97500       2
   97428   97425   97431   97434       3   97428   97425   97431   97437       3
   97428   97425   97431   97491       3   97425   97431   97437   97440      10
   97425   97431   97437   97443      10   97524   97521   97527   97530       1
   97524   97521  -97527   97530       2   97521   97527   97533   97536       3
   97518   97509   97503   97521      10   97515   97509   97503   97521      10
   97512   97509   97503   97521      10   97506   97503   97509   97512      10
   97506   97503   97509   97515      10   97506   97503   97509   97518      10
   97506   97503   97521   97524      19   97506   97503  -97521   97524       3
   97506   97503  -97521   97524      20   97506   97503   97521   97527       3
   97503   97521   97527   97530       2   97500   97497   97503   97506       3
   97500   97497   97503   97509       3   97500   97497   97503   97521       3
   97497   97503   97509   97512      10   97497   97503   97509   97515      10
   97497   97503   97509   97518      10   97581   97578   97584   97587       1
   97581   97578  -97584   97587       2   97578   97584   97590   97593       3
   97563   97554   97548   97566      15   97560   97554   97548   97566      15
   97557   97554   97548   97566      15   97554   97548   97566   97569      15
   97554   97548   97566   97572      15   97554   97548   97566   97575      15
   97551   97548   97554   97557      14   97551   97548   97554   97560      14
   97551   97548   97554   97563      14   97551   97548   97566   97569      14
   97551   97548   97566   97572      14   97551   97548   97566   97575      14
   97545   97539   97533   97578      10   97545   97539   97548   97551      14
   97545   97539   97548   97554      15   97545   97539   97548   97566      15
   97542   97539   97533   97578      10   97542   97539   97548   97551      14
   97542   97539   97548   97554      15   97542   97539   97548   97566      15
   97539   97548   97554   97557      15   97539   97548   97554   97560      15
   97539   97548   97554   97563      15   97539   97548   97566   97569      15
   97539   97548   97566   97572      15   97539   97548   97566   97575      15
   97536   97533   97539   97542      10   97536   97533   97539   97545      10
   97536   97533   97539   97548      10   97536   97533   97578   97581      19
   97536   97533  -97578   97581       3   97536   97533  -97578   97581      20
   97536   97533   97578   97584       3   97533   97539   97548   97551      15
   97533   97578   97584   97587       2   97530   97527   97533   97536       3
   97530   97527   97533   97539       3   97530   97527   97533   97578       3
   97527   97533   97539   97542      10   97527   97533   97539   97545      10
   97632   97629   97635   97638       1   97632   97629  -97635   97638       2
   97629   97635   97641   97644       3   97611   97605   97614   97617      63
   97608   97605   97614   97617      63   97605   97614   97617   97620      63
   97605   97614   97617   97623      63   97605   97614   97617   97626      63
   97602   97596   97590   97629      10   97602   97596   97605   97608      10
   97602   97596   97605   97611      10   97602   97596   97605   97614      10
   97599   97596   97590   97629      10   97599   97596   97605   97608      10
   97599   97596   97605   97611      10   97599   97596   97605   97614      10
   97593   97590   97596   97599      10   97593   97590   97596   97602      10
   97593   97590   97596   97605      10   97593   97590   97629   97632      19
   97593   97590  -97629   97632       3   97593   97590  -97629   97632      20
   97593   97590   97629   97635       3   97590   97596   97605   97608      10
   97590   97596   97605   97611      10   97590   97629   97635   97638       2
   97587   97584   97590   97593       3   97587   97584   97590   97596       3
   97587   97584   97590   97629       3   97584   97590   97596   97599      10
   97584   97590   97596   97602      10   97689   97686   97692   97695       1
   97689   97686  -97692   97695       2   97686   97692   97698   97701       3
   97671   97662   97656   97674      15   97668   97662   97656   97674      15
   97665   97662   97656   97674      15   97662   97656   97674   97677      15
   97662   97656   97674   97680      15   97662   97656   97674   97683      15
   97659   97656   97662   97665      14   97659   97656   97662   97668      14
   97659   97656   97662   97671      14   97659   97656   97674   97677      14
   97659   97656   97674   97680      14   97659   97656   97674   97683      14
   97653   97647   97641   97686      10   97653   97647   97656   97659      14
   97653   97647   97656   97662      15   97653   97647   97656   97674      15
   97650   97647   97641   97686      10   97650   97647   97656   97659      14
   97650   97647   97656   97662      15   97650   97647   97656   97674      15
   97647   97656   97662   97665      15   97647   97656   97662   97668      15
   97647   97656   97662   97671      15   97647   97656   97674   97677      15
   97647   97656   97674   97680      15   97647   97656   97674   97683      15
   97644   97641   97647   97650      10   97644   97641   97647   97653      10
   97644   97641   97647   97656      10   97644   97641   97686   97689      19
   97644   97641  -97686   97689       3   97644   97641  -97686   97689      20
   97644   97641   97686   97692       3   97641   97647   97656   97659      15
   97641   97686   97692   97695       2   97638   97635   97641   97644       3
   97638   97635   97641   97647       3   97638   97635   97641   97686       3
   97635   97641   97647   97650      10   97635   97641   97647   97653      10
   97740   97737   97743   97746       1   97740   97737  -97743   97746       2
   97737   97743   97749   97752       3   97737   97743   97749   97755       3
   97725   97722   97728   97731       1   97725   97722  -97728   97731       2
   97725   97722   97728   97734       1   97725   97722  -97728   97734       2
   97719   97713   97722   97725      19   97719   97713  -97722   97725       3
   97719   97713  -97722   97725      20   97719   97713   97722   97728       3
   97716   97713   97722   97725      19   97716   97713  -97722   97725       3
   97716   97713  -97722   97725      20   97716   97713   97722   97728       3
   97713   97722   97728   97731       2   97713   97722   97728   97734       2
   97710   97704   97698   97737      10   97710   97704   97713   97716      14
   97710   97704   97713   97719      14   97710   97704   97713   97722      10
   97707   97704   97698   97737      10   97707   97704   97713   97716      14
   97707   97704   97713   97719      14   97707   97704   97713   97722      10
   97701   97698   97704   97707      10   97701   97698   97704   97710      10
   97701   97698   97704   97713      10   97701   97698   97737   97740      19
   97701   97698  -97737   97740       3   97701   97698  -97737   97740      20
   97701   97698   97737   97743       3   97698   97704   97713   97716      15
   97698   97704   97713   97719      15   97698   97737   97743   97746       2
   97695   97692   97698   97701       3   97695   97692   97698   97704       3
   97695   97692   97698   97737       3   97692   97698   97704   97707      10
   97692   97698   97704   97710      10   97761   97758   97764   97767       1
   97761   97758  -97764   97767       2   97758   97764   97770   97773       3
   97755   97749   97758   97761      19   97755   97749  -97758   97761       3
   97755   97749  -97758   97761      20   97755   97749   97758   97764       3
   97752   97749   97758   97761      19   97752   97749  -97758   97761       3
   97752   97749  -97758   97761      20   97752   97749   97758   97764       3
   97749   97758   97764   97767       2   97746   97743   97749   97752       3
   97746   97743   97749   97755       3   97746   97743   97749   97758       3
   97809   97806   97812   97815       1   97809   97806  -97812   97815       2
   97806   97812   97818   97821       3   97791   97782   97776   97794      15
   97788   97782   97776   97794      15   97785   97782   97776   97794      15
   97782   97776   97794   97797      15   97782   97776   97794   97800      15
   97782   97776   97794   97803      15   97779   97776   97770   97806      10
   97779   97776   97782   97785      14   97779   97776   97782   97788      14
   97779   97776   97782   97791      14   97779   97776   97794   97797      14
   97779   97776   97794   97800      14   97779   97776   97794   97803      14
   97773   97770   97776   97779      10   97773   97770   97776   97782      10
   97773   97770   97776   97794      10   97773   97770   97806   97809      19
   97773   97770  -97806   97809       3   97773   97770  -97806   97809      20
   97773   97770   97806   97812       3   97770   97776   97782   97785      15
   97770   97776   97782   97788      15   97770   97776   97782   97791      15
   97770   97776   97794   97797      15   97770   97776   97794   97800      15
   97770   97776   97794   97803      15   97770   97806   97812   97815       2
   97767   97764   97770   97773       3   97767   97764   97770   97776       3
   97767   97764   97770   97806       3   97764   97770   97776   97779      10
   97845   97842   97848   97851       1   97845   97842  -97848   97851       2
   97842   97848   97854   97857       3   97830   97824   97818   97842      10
   97830   97824   97833   97836       3   97830   97824   97833   97839       3
   97827   97824   97818   97842      10   97827   97824   97833   97836       3
   97827   97824   97833   97839       3   97821   97818   97824   97827      10
   97821   97818   97824   97830      10   97821   97818   97824   97833      10
   97821   97818   97842   97845      19   97821   97818  -97842   97845       3
   97821   97818  -97842   97845      20   97821   97818   97842   97848       3
   97818   97842   97848   97851       2   97815   97812   97818   97821       3
   97815   97812   97818   97824       3   97815   97812   97818   97842       3
   97812   97818   97824   97827      10   97812   97818   97824   97830      10
   97902   97899   97905   97908       1   97902   97899  -97905   97908       2
   97899   97905   97911   97914       3   97884   97875   97869   97887      15
   97881   97875   97869   97887      15   97878   97875   97869   97887      15
   97875   97869   97887   97890      15   97875   97869   97887   97893      15
   97875   97869   97887   97896      15   97872   97869   97875   97878      14
   97872   97869   97875   97881      14   97872   97869   97875   97884      14
   97872   97869   97887   97890      14   97872   97869   97887   97893      14
   97872   97869   97887   97896      14   97866   97860   97854   97899      10
   97866   97860   97869   97872      14   97866   97860   97869   97875      15
   97866   97860   97869   97887      15   97863   97860   97854   97899      10
   97863   97860   97869   97872      14   97863   97860   97869   97875      15
   97863   97860   97869   97887      15   97860   97869   97875   97878      15
   97860   97869   97875   97881      15   97860   97869   97875   97884      15
   97860   97869   97887   97890      15   97860   97869   97887   97893      15
   97860   97869   97887   97896      15   97857   97854   97860   97863      10
   97857   97854   97860   97866      10   97857   97854   97860   97869      10
   97857   97854   97899   97902      19   97857   97854  -97899   97902       3
   97857   97854  -97899   97902      20   97857   97854   97899   97905       3
   97854   97860   97869   97872      15   97854   97899   97905   97908       2
   97851   97848   97854   97857       3   97851   97848   97854   97860       3
   97851   97848   97854   97899       3   97848   97854   97860   97863      10
   97848   97854   97860   97866      10   97959   97956   97962   97965       1
   97959   97956  -97962   97965       2   97956   97962   97968   97971       3
   97941   97932   97926   97944      15   97938   97932   97926   97944      15
   97935   97932   97926   97944      15   97932   97926   97944   97947      15
   97932   97926   97944   97950      15   97932   97926   97944   97953      15
   97929   97926   97932   97935      14   97929   97926   97932   97938      14
   97929   97926   97932   97941      14   97929   97926   97944   97947      14
   97929   97926   97944   97950      14   97929   97926   97944   97953      14
   97923   97917   97911   97956      10   97923   97917   97926   97929      14
   97923   97917   97926   97932      15   97923   97917   97926   97944      15
   97920   97917   97911   97956      10   97920   97917   97926   97929      14
   97920   97917   97926   97932      15   97920   97917   97926   97944      15
   97917   97926   97932   97935      15   97917   97926   97932   97938      15
   97917   97926   97932   97941      15   97917   97926   97944   97947      15
   97917   97926   97944   97950      15   97917   97926   97944   97953      15
   97914   97911   97917   97920      10   97914   97911   97917   97923      10
   97914   97911   97917   97926      10   97914   97911   97956   97959      19
   97914   97911  -97956   97959       3   97914   97911  -97956   97959      20
   97914   97911   97956   97962       3   97911   97917   97926   97929      15
   97911   97956   97962   97965       2   97908   97905   97911   97914       3
   97908   97905   97911   97917       3   97908   97905   97911   97956       3
   97905   97911   97917   97920      10   97905   97911   97917   97923      10
   97989   97986   97992   97995       1   97989   97986  -97992   97995       2
   97986   97992   97998   98001       3   97983   97974   97968   97986      10
   97980   97974   97968   97986      10   97977   97974   97968   97986      10
   97971   97968   97974   97977      10   97971   97968   97974   97980      10
   97971   97968   97974   97983      10   97971   97968   97986   97989      19
   97971   97968  -97986   97989       3   97971   97968  -97986   97989      20
   97971   97968   97986   97992       3   97968   97986   97992   97995       2
   97965   97962   97968   97971       3   97965   97962   97968   97974       3
   97965   97962   97968   97986       3   97962   97968   97974   97977      10
   97962   97968   97974   97980      10   97962   97968   97974   97983      10
   98025   98022   98028   98031       1   98025   98022  -98028   98031       2
   98022   98028   98034   98037       3   98010   98004   97998   98022      10
   98010   98004   98013   98016       3   98010   98004   98013   98019       3
   98007   98004   97998   98022      10   98007   98004   98013   98016       3
   98007   98004   98013   98019       3   98001   97998   98004   98007      10
   98001   97998   98004   98010      10   98001   97998   98004   98013      10
   98001   97998   98022   98025      19   98001   97998  -98022   98025       3
   98001   97998  -98022   98025      20   98001   97998   98022   98028       3
   97998   98022   98028   98031       2   97995   97992   97998   98001       3
   97995   97992   97998   98004       3   97995   97992   97998   98022       3
   97992   97998   98004   98007      10   97992   97998   98004   98010      10
   98055   98052   98058   98061       1   98055   98052  -98058   98061       2
   98052   98058   98064   98067       3   98049   98040   98034   98052      10
   98046   98040   98034   98052      10   98043   98040   98034   98052      10
   98037   98034   98040   98043      10   98037   98034   98040   98046      10
   98037   98034   98040   98049      10   98037   98034   98052   98055      19
   98037   98034  -98052   98055       3   98037   98034  -98052   98055      20
   98037   98034   98052   98058       3   98034   98052   98058   98061       2
   98031   98028   98034   98037       3   98031   98028   98034   98040       3
   98031   98028   98034   98052       3   98028   98034   98040   98043      10
   98028   98034   98040   98046      10   98028   98034   98040   98049      10
   98103   98100   98106   98109       1   98103   98100  -98106   98109       2
   98100   98106   98112   98115       3   98085   98076   98070   98088      15
   98082   98076   98070   98088      15   98079   98076   98070   98088      15
   98076   98070   98088   98091      15   98076   98070   98088   98094      15
   98076   98070   98088   98097      15   98073   98070   98064   98100      10
   98073   98070   98076   98079      14   98073   98070   98076   98082      14
   98073   98070   98076   98085      14   98073   98070   98088   98091      14
   98073   98070   98088   98094      14   98073   98070   98088   98097      14
   98067   98064   98070   98073      10   98067   98064   98070   98076      10
   98067   98064   98070   98088      10   98067   98064   98100   98103      19
   98067   98064  -98100   98103       3   98067   98064  -98100   98103      20
   98067   98064   98100   98106       3   98064   98070   98076   98079      15
   98064   98070   98076   98082      15   98064   98070   98076   98085      15
   98064   98070   98088   98091      15   98064   98070   98088   98094      15
   98064   98070   98088   98097      15   98064   98100   98106   98109       2
   98061   98058   98064   98067       3   98061   98058   98064   98070       3
   98061   98058   98064   98100       3   98058   98064   98070   98073      10
   98133   98130   98136   98139       1   98133   98130  -98136   98139       2
   98130   98136   98142   98145       3   98127   98118   98112   98130      10
   98124   98118   98112   98130      10   98121   98118   98112   98130      10
   98115   98112   98118   98121      10   98115   98112   98118   98124      10
   98115   98112   98118   98127      10   98115   98112   98130   98133      19
   98115   98112  -98130   98133       3   98115   98112  -98130   98133      20
   98115   98112   98130   98136       3   98112   98130   98136   98139       2
   98109   98106   98112   98115       3   98109   98106   98112   98118       3
   98109   98106   98112   98130       3   98106   98112   98118   98121      10
   98106   98112   98118   98124      10   98106   98112   98118   98127      10
   98181   98178   98184   98187       1   98181   98178  -98184   98187       2
   98178   98184   98190   98193       3   98163   98154   98148   98166      15
   98160   98154   98148   98166      15   98157   98154   98148   98166      15
   98154   98148   98166   98169      15   98154   98148   98166   98172      15
   98154   98148   98166   98175      15   98151   98148   98142   98178      10
   98151   98148   98154   98157      14   98151   98148   98154   98160      14
   98151   98148   98154   98163      14   98151   98148   98166   98169      14
   98151   98148   98166   98172      14   98151   98148   98166   98175      14
   98145   98142   98148   98151      10   98145   98142   98148   98154      10
   98145   98142   98148   98166      10   98145   98142   98178   98181      19
   98145   98142  -98178   98181       3   98145   98142  -98178   98181      20
   98145   98142   98178   98184       3   98142   98148   98154   98157      15
   98142   98148   98154   98160      15   98142   98148   98154   98163      15
   98142   98148   98166   98169      15   98142   98148   98166   98172      15
   98142   98148   98166   98175      15   98142   98178   98184   98187       2
   98139   98136   98142   98145       3   98139   98136   98142   98148       3
   98139   98136   98142   98178       3   98136   98142   98148   98151      10
   98223   98220   98226   98229       1   98223   98220  -98226   98229       2
   98220   98226   98232   98235       3   98211   98202   98196   98214      90
   98211   98202  -98196   98214      29   98208   98202   98196   98214      90
   98208   98202  -98196   98214      29   98205   98202   98196   98214      90
   98205   98202  -98196   98214      29   98202   98196   98214   98217      91
   98202   98196  -98214   98217      92   98202   98196  -98214   98217      93
   98202   98196  -98214   98217      94   98199   98196   98190   98220      10
   98199   98196   98202   98205      10   98199   98196   98202   98208      10
   98199   98196   98202   98211      10   98199   98196   98214   98217      95
   98193   98190   98196   98199      10   98193   98190   98196   98202      10
   98193   98190   98196   98214      90   98193   98190  -98196   98214      29
   98193   98190   98220   98223      19   98193   98190  -98220   98223       3
   98193   98190  -98220   98223      20   98193   98190   98220   98226       3
   98190   98196   98202   98205      15   98190   98196   98202   98208      15
   98190   98196   98202   98211      15   98190   98196   98214   98217      96
   98190   98196  -98214   98217      97   98190   98196  -98214   98217      93
   98190   98196  -98214   98217      98   98190   98220   98226   98229       2
   98187   98184   98190   98193       3   98187   98184   98190   98196       3
   98187   98184   98190   98220       3   98184   98190   98196   98199      10
   98274   98271   98277   98280       1   98274   98271  -98277   98280       2
   98271   98277   98283   98286       3   98271   98277   98283   98289       3
   98253   98247   98256   98259      63   98250   98247   98256   98259      63
   98247   98256   98259   98262      63   98247   98256   98259   98265      63
   98247   98256   98259   98268      63   98244   98238   98232   98271      10
   98244   98238   98247   98250      10   98244   98238   98247   98253      10
   98244   98238   98247   98256      10   98241   98238   98232   98271      10
   98241   98238   98247   98250      10   98241   98238   98247   98253      10
   98241   98238   98247   98256      10   98235   98232   98238   98241      10
   98235   98232   98238   98244      10   98235   98232   98238   98247      10
   98235   98232   98271   98274      19   98235   98232  -98271   98274       3
   98235   98232  -98271   98274      20   98235   98232   98271   98277       3
   98232   98238   98247   98250      10   98232   98238   98247   98253      10
   98232   98271   98277   98280       2   98229   98226   98232   98235       3
   98229   98226   98232   98238       3   98229   98226   98232   98271       3
   98226   98232   98238   98241      10   98226   98232   98238   98244      10
   98292   98298   98301   98304       3   98292   98298   98301   98307       3
   98292   98298   98328   98331       3   98289   98283   98292   98295      19
   98289   98283  -98292   98295       3   98289   98283  -98292   98295      20
   98289   98283   98292   98298       3   98286   98283   98292   98295      19
   98286   98283  -98292   98295       3   98286   98283  -98292   98295      20
   98286   98283   98292   98298       3   98280   98277   98283   98286       3
   98280   98277   98283   98289       3   98280   98277   98283   98292       3
   98337   98334   98340   98343       1   98337   98334  -98340   98343       2
   98334   98340   98346   98349       3   98331   98328   98334   98337      19
   98331   98328  -98334   98337       3   98331   98328  -98334   98337      20
   98331   98328   98334   98340       3   98328   98334   98340   98343       2
   98325   98319   98328   98331      10   98325   98319   98328   98334      10
   98322   98319   98328   98331      10   98322   98319   98328   98334      10
   98316   98310   98319   98322      14   98316   98310   98319   98325      14
   98316   98310   98319   98328      15   98313   98310   98319   98322      14
   98313   98310   98319   98325      14   98313   98310   98319   98328      15
   98310   98319   98328   98331      10   98307   98301   98298   98328       3
   98307   98301   98310   98313      10   98307   98301   98310   98316      10
   98307   98301   98310   98319      10   98304   98301   98298   98328       3
   98304   98301   98310   98313      10   98304   98301   98310   98316      10
   98304   98301   98310   98319      10   98301   98298   98328   98331       3
   98301   98310   98319   98322      15   98301   98310   98319   98325      15
   98298   98301   98310   98313      10   98298   98301   98310   98316      10
   98298   98328   98319   98322      10   98298   98328   98319   98325      10
   98403   98400   98406   98409       1   98403   98400  -98406   98409       2
   98400   98406   98412   98415       3   98400   98406   98412   98418       3
   98385   98379   98388   98391      10   98385   98379   98388   98394      10
   98385   98379   98388   98397      10   98382   98379   98388   98391      10
   98382   98379   98388   98394      10   98382   98379   98388   98397      10
   98376   98370   98379   98382      10   98376   98370   98379   98385      10
   98376   98370   98379   98388      10   98373   98370   98379   98382      10
   98373   98370   98379   98385      10   98373   98370   98379   98388      10
   98370   98379   98388   98391      10   98370   98379   98388   98394      10
   98370   98379   98388   98397      10   98367   98361   98370   98373      14
   98367   98361   98370   98376      14   98367   98361   98370   98379      15
   98364   98361   98370   98373      14   98364   98361   98370   98376      14
   98364   98361   98370   98379      15   98361   98370   98379   98382      10
   98361   98370   98379   98385      10   98358   98352   98346   98400      10
   98358   98352   98361   98364      14   98358   98352   98361   98367      14
   98358   98352   98361   98370      15   98355   98352   98346   98400      10
   98355   98352   98361   98364      14   98355   98352   98361   98367      14
   98355   98352   98361   98370      15   98352   98361   98370   98373      15
   98352   98361   98370   98376      15   98349   98346   98352   98355      10
   98349   98346   98352   98358      10   98349   98346   98352   98361      10
   98349   98346   98400   98403      19   98349   98346  -98400   98403       3
   98349   98346  -98400   98403      20   98349   98346   98400   98406       3
   98346   98352   98361   98364      15   98346   98352   98361   98367      15
   98346   98400   98406   98409       2   98343   98340   98346   98349       3
   98343   98340   98346   98352       3   98343   98340   98346   98400       3
   98340   98346   98352   98355      10   98340   98346   98352   98358      10
   98424   98421   98427   98430       1   98424   98421  -98427   98430       2
   98421   98427   98433   98436       3   98418   98412   98421   98424      19
   98418   98412  -98421   98424       3   98418   98412  -98421   98424      20
   98418   98412   98421   98427       3   98415   98412   98421   98424      19
   98415   98412  -98421   98424       3   98415   98412  -98421   98424      20
   98415   98412   98421   98427       3   98412   98421   98427   98430       2
   98409   98406   98412   98415       3   98409   98406   98412   98418       3
   98409   98406   98412   98421       3   98496   98493   98499   98502       1
   98496   98493  -98499   98502       2   98493   98499   98505   98508       3
   98481   98475   98472   98484      51   98481   98475  -98472   98484       6
   98478   98475   98472   98484      51   98478   98475  -98472   98484       6
   98475   98472   98484   98487      51   98475   98472  -98484   98487       6
   98475   98472   98484   98490      51   98475   98472  -98484   98490       6
   98469   98466   98472   98475      51   98469   98466  -98472   98475       6
   98469   98466   98472   98484      51   98469   98466  -98472   98484       6
   98466   98472   98475   98478      51   98466   98472  -98475   98478       6
   98466   98472   98475   98481      51   98466   98472  -98475   98481       6
   98466   98472   98484   98487      51   98466   98472  -98484   98487       6
   98466   98472   98484   98490      51   98466   98472  -98484   98490       6
   98463   98457   98466   98469      29   98463   98457   98466   98472      29
   98460   98457   98466   98469      29   98460   98457   98466   98472      29
   98454   98448   98457   98460      10   98454   98448   98457   98463      10
   98454   98448   98457   98466      10   98451   98448   98457   98460      10
   98451   98448   98457   98463      10   98451   98448   98457   98466      10
   98448   98457   98466   98469      29   98445   98439   98433   98493      10
   98445   98439   98448   98451      14   98445   98439   98448   98454      14
   98445   98439   98448   98457      15   98442   98439   98433   98493      10
   98442   98439   98448   98451      14   98442   98439   98448   98454      14
   98442   98439   98448   98457      15   98439   98448   98457   98460      10
   98439   98448   98457   98463      10   98436   98433   98439   98442      10
   98436   98433   98439   98445      10   98436   98433   98439   98448      10
   98436   98433   98493   98496      19   98436   98433  -98493   98496       3
   98436   98433  -98493   98496      20   98436   98433   98493   98499       3
   98433   98439   98448   98451      15   98433   98439   98448   98454      15
   98433   98493   98499   98502       2   98430   98427   98433   98436       3
   98430   98427   98433   98439       3   98430   98427   98433   98493       3
   98427   98433   98439   98442      10   98427   98433   98439   98445      10
   98538   98535   98541   98544       1   98538   98535  -98541   98544       2
   98535   98541   98547   98550       3   98526   98517   98511   98529      90
   98526   98517  -98511   98529      29   98523   98517   98511   98529      90
   98523   98517  -98511   98529      29   98520   98517   98511   98529      90
   98520   98517  -98511   98529      29   98517   98511   98529   98532      91
   98517   98511  -98529   98532      92   98517   98511  -98529   98532      93
   98517   98511  -98529   98532      94   98514   98511   98505   98535      10
   98514   98511   98517   98520      10   98514   98511   98517   98523      10
   98514   98511   98517   98526      10   98514   98511   98529   98532      95
   98508   98505   98511   98514      10   98508   98505   98511   98517      10
   98508   98505   98511   98529      90   98508   98505  -98511   98529      29
   98508   98505   98535   98538      19   98508   98505  -98535   98538       3
   98508   98505  -98535   98538      20   98508   98505   98535   98541       3
   98505   98511   98517   98520      15   98505   98511   98517   98523      15
   98505   98511   98517   98526      15   98505   98511   98529   98532      96
   98505   98511  -98529   98532      97   98505   98511  -98529   98532      93
   98505   98511  -98529   98532      98   98505   98535   98541   98544       2
   98502   98499   98505   98508       3   98502   98499   98505   98511       3
   98502   98499   98505   98535       3   98499   98505   98511   98514      10
   98586   98583   98589   98592       1   98586   98583  -98589   98592       2
   98583   98589   98595   98598       3   98568   98559   98553   98571      15
   98565   98559   98553   98571      15   98562   98559   98553   98571      15
   98559   98553   98571   98574      15   98559   98553   98571   98577      15
   98559   98553   98571   98580      15   98556   98553   98547   98583      10
   98556   98553   98559   98562      14   98556   98553   98559   98565      14
   98556   98553   98559   98568      14   98556   98553   98571   98574      14
   98556   98553   98571   98577      14   98556   98553   98571   98580      14
   98550   98547   98553   98556      10   98550   98547   98553   98559      10
   98550   98547   98553   98571      10   98550   98547   98583   98586      19
   98550   98547  -98583   98586       3   98550   98547  -98583   98586      20
   98550   98547   98583   98589       3   98547   98553   98559   98562      15
   98547   98553   98559   98565      15   98547   98553   98559   98568      15
   98547   98553   98571   98574      15   98547   98553   98571   98577      15
   98547   98553   98571   98580      15   98547   98583   98589   98592       2
   98544   98541   98547   98550       3   98544   98541   98547   98553       3
   98544   98541   98547   98583       3   98541   98547   98553   98556      10
   98643   98640   98646   98649       1   98643   98640  -98646   98649       2
   98640   98646   98652   98655       3   98625   98619   98628   98631      14
   98625   98619   98628   98634      14   98625   98619   98628   98637      14
   98622   98619   98628   98631      14   98622   98619   98628   98634      14
   98622   98619   98628   98637      14   98616   98607   98601   98619      15
   98613   98607   98601   98619      15   98610   98607   98601   98619      15
   98607   98601   98619   98622      15   98607   98601   98619   98625      15
   98604   98601   98595   98640      10   98604   98601   98607   98610      14
   98604   98601   98607   98613      14   98604   98601   98607   98616      14
   98604   98601   98619   98622      14   98604   98601   98619   98625      14
   98604   98601   98619   98628      15   98601   98619   98628   98631      15
   98601   98619   98628   98634      15   98601   98619   98628   98637      15
   98598   98595   98601   98604      10   98598   98595   98601   98607      10
   98598   98595   98601   98619      10   98598   98595   98640   98643      19
   98598   98595  -98640   98643       3   98598   98595  -98640   98643      20
   98598   98595   98640   98646       3   98595   98601   98607   98610      15
   98595   98601   98607   98613      15   98595   98601   98607   98616      15
   98595   98601   98619   98622      15   98595   98601   98619   98625      15
   98595   98640   98646   98649       2   98592   98589   98595   98598       3
   98592   98589   98595   98601       3   98592   98589   98595   98640       3
   98589   98595   98601   98604      10   98700   98697   98703   98706       1
   98700   98697  -98703   98706       2   98697   98703   98709   98712       3
   98682   98676   98685   98688      14   98682   98676   98685   98691      14
   98682   98676   98685   98694      14   98679   98676   98685   98688      14
   98679   98676   98685   98691      14   98679   98676   98685   98694      14
   98673   98664   98658   98676      15   98670   98664   98658   98676      15
   98667   98664   98658   98676      15   98664   98658   98676   98679      15
   98664   98658   98676   98682      15   98661   98658   98652   98697      10
   98661   98658   98664   98667      14   98661   98658   98664   98670      14
   98661   98658   98664   98673      14   98661   98658   98676   98679      14
   98661   98658   98676   98682      14   98661   98658   98676   98685      15
   98658   98676   98685   98688      15   98658   98676   98685   98691      15
   98658   98676   98685   98694      15   98655   98652   98658   98661      10
   98655   98652   98658   98664      10   98655   98652   98658   98676      10
   98655   98652   98697   98700      19   98655   98652  -98697   98700       3
   98655   98652  -98697   98700      20   98655   98652   98697   98703       3
   98652   98658   98664   98667      15   98652   98658   98664   98670      15
   98652   98658   98664   98673      15   98652   98658   98676   98679      15
   98652   98658   98676   98682      15   98652   98697   98703   98706       2
   98649   98646   98652   98655       3   98649   98646   98652   98658       3
   98649   98646   98652   98697       3   98646   98652   98658   98661      10
   98745   98742   98748   98751       1   98745   98742  -98748   98751       2
   98742   98748   98754   98757       3   98730   98724   98733   98736       3
   98730   98724   98733   98739       3   98727   98724   98733   98736       3
   98727   98724   98733   98739       3   98721   98715   98709   98742      10
   98721   98715   98724   98727      14   98721   98715   98724   98730      14
   98721   98715   98724   98733      10   98718   98715   98709   98742      10
   98718   98715   98724   98727      14   98718   98715   98724   98730      14
   98718   98715   98724   98733      10   98712   98709   98715   98718      10
   98712   98709   98715   98721      10   98712   98709   98715   98724      10
   98712   98709   98742   98745      19   98712   98709  -98742   98745       3
   98712   98709  -98742   98745      20   98712   98709   98742   98748       3
   98709   98715   98724   98727      15   98709   98715   98724   98730      15
   98709   98742   98748   98751       2   98706   98703   98709   98712       3
   98706   98703   98709   98715       3   98706   98703   98709   98742       3
   98703   98709   98715   98718      10   98703   98709   98715   98721      10
   98796   98793   98799   98802       1   98796   98793  -98799   98802       2
   98793   98799   98805   98808       3   98781   98778   98784   98787       1
   98781   98778  -98784   98787       2   98781   98778   98784   98790       1
   98781   98778  -98784   98790       2   98775   98769   98778   98781      19
   98775   98769  -98778   98781       3   98775   98769  -98778   98781      20
   98775   98769   98778   98784       3   98772   98769   98778   98781      19
   98772   98769  -98778   98781       3   98772   98769  -98778   98781      20
   98772   98769   98778   98784       3   98769   98778   98784   98787       2
   98769   98778   98784   98790       2   98766   98760   98754   98793      10
   98766   98760   98769   98772      14   98766   98760   98769   98775      14
   98766   98760   98769   98778      10   98763   98760   98754   98793      10
   98763   98760   98769   98772      14   98763   98760   98769   98775      14
   98763   98760   98769   98778      10   98757   98754   98760   98763      10
   98757   98754   98760   98766      10   98757   98754   98760   98769      10
   98757   98754   98793   98796      19   98757   98754  -98793   98796       3
   98757   98754  -98793   98796      20   98757   98754   98793   98799       3
   98754   98760   98769   98772      15   98754   98760   98769   98775      15
   98754   98793   98799   98802       2   98751   98748   98754   98757       3
   98751   98748   98754   98760       3   98751   98748   98754   98793       3
   98748   98754   98760   98763      10   98748   98754   98760   98766      10
   98829   98826   98832   98835       1   98829   98826  -98832   98835       2
   98826   98832   98838   98841       3   98817   98811   98805   98826      10
   98817   98811   98820   98823      95   98814   98811   98805   98826      10
   98814   98811   98820   98823      95   98808   98805   98811   98814      10
   98808   98805   98811   98817      10   98808   98805   98811   98820      90
   98808   98805  -98811   98820      29   98808   98805   98826   98829      19
   98808   98805  -98826   98829       3   98808   98805  -98826   98829      20
   98808   98805   98826   98832       3   98805   98811   98820   98823     127
   98805   98811  -98820   98823     128   98805   98811  -98820   98823     129
   98805   98811  -98820   98823     130   98805   98826   98832   98835       2
   98802   98799   98805   98808       3   98802   98799   98805   98811       3
   98802   98799   98805   98826       3   98799   98805   98811   98814      10
   98799   98805   98811   98817      10   98901   98898   98904   98907       1
   98901   98898  -98904   98907       2   98898   98904   98910   98913       3
   98898   98904   98910   98916       3   98886   98883   98889   98892      41
   98886   98883   98889   98895      41   98880   98877   98883   98886      41
   98880   98877   98883   98889      41   98877   98883   98889   98892      41
   98874   98871   98868   98895      41   98874   98871   98877   98880      41
   98874   98871   98877   98883      41   98871   98877   98883   98886      41
   98868   98871   98877   98880      41   98868   98895   98889   98892     135
   98865   98862   98868   98871     136   98865   98862   98868   98895     136
   98862   98868   98871   98874      41   98859   98856   98853   98895     137
   98859   98856   98862   98865     138   98859   98856   98862   98868     138
   98853   98856   98862   98865     138   98853   98895   98889   98892     135
   98850   98844   98838   98898      10   98850   98844   98853   98856       3
   98850   98844   98853   98895       3   98847   98844   98838   98898      10
   98847   98844   98853   98856       3   98847   98844   98853   98895       3
   98844   98853   98856   98859     137   98841   98838   98844   98847      10
   98841   98838   98844   98850      10   98841   98838   98844   98853      10
   98841   98838   98898   98901      19   98841   98838  -98898   98901       3
   98841   98838  -98898   98901      20   98841   98838   98898   98904       3
   98838   98898   98904   98907       2   98835   98832   98838   98841       3
   98835   98832   98838   98844       3   98835   98832   98838   98898       3
   98832   98838   98844   98847      10   98832   98838   98844   98850      10
   98922   98919   98925   98928       1   98922   98919  -98925   98928       2
   98919   98925   98931   98934       3   98916   98910   98919   98922      19
   98916   98910  -98919   98922       3   98916   98910  -98919   98922      20
   98916   98910   98919   98925       3   98913   98910   98919   98922      19
   98913   98910  -98919   98922       3   98913   98910  -98919   98922      20
   98913   98910   98919   98925       3   98910   98919   98925   98928       2
   98907   98904   98910   98913       3   98907   98904   98910   98916       3
   98907   98904   98910   98919       3   98952   98958   98961   98964       3
   98952   98958   98961   98967       3   98952   98958   98988   98991       3
   98943   98937   98931   98952      10   98943   98937   98946   98949      95
   98940   98937   98931   98952      10   98940   98937   98946   98949      95
   98934   98931   98937   98940      10   98934   98931   98937   98943      10
   98934   98931   98937   98946      90   98934   98931  -98937   98946      29
   98934   98931   98952   98955      19   98934   98931  -98952   98955       3
   98934   98931  -98952   98955      20   98934   98931   98952   98958       3
   98931   98937   98946   98949     127   98931   98937  -98946   98949     128
   98931   98937  -98946   98949     129   98931   98937  -98946   98949     130
   98928   98925   98931   98934       3   98928   98925   98931   98937       3
   98928   98925   98931   98952       3   98925   98931   98937   98940      10
   98925   98931   98937   98943      10   98997   98994   99000   99003       1
   98997   98994  -99000   99003       2   98994   99000   99006   99009       3
   98991   98988   98994   98997      19   98991   98988  -98994   98997       3
   98991   98988  -98994   98997      20   98991   98988   98994   99000       3
   98988   98994   99000   99003       2   98985   98979   98988   98991      10
   98985   98979   98988   98994      10   98982   98979   98988   98991      10
   98982   98979   98988   98994      10   98976   98970   98979   98982      14
   98976   98970   98979   98985      14   98976   98970   98979   98988      15
   98973   98970   98979   98982      14   98973   98970   98979   98985      14
   98973   98970   98979   98988      15   98970   98979   98988   98991      10
   98967   98961   98958   98988       3   98967   98961   98970   98973      10
   98967   98961   98970   98976      10   98967   98961   98970   98979      10
   98964   98961   98958   98988       3   98964   98961   98970   98973      10
   98964   98961   98970   98976      10   98964   98961   98970   98979      10
   98961   98958   98988   98991       3   98961   98970   98979   98982      15
   98961   98970   98979   98985      15   98958   98961   98970   98973      10
   98958   98961   98970   98976      10   98958   98988   98979   98982      10
   98958   98988   98979   98985      10   99063   99060   99066   99069       1
   99063   99060  -99066   99069       2   99060   99066   99072   99075       3
   99045   99039   99048   99051      10   99045   99039   99048   99054      10
   99045   99039   99048   99057      10   99042   99039   99048   99051      10
   99042   99039   99048   99054      10   99042   99039   99048   99057      10
   99036   99030   99039   99042      10   99036   99030   99039   99045      10
   99036   99030   99039   99048      10   99033   99030   99039   99042      10
   99033   99030   99039   99045      10   99033   99030   99039   99048      10
   99030   99039   99048   99051      10   99030   99039   99048   99054      10
   99030   99039   99048   99057      10   99027   99021   99030   99033      14
   99027   99021   99030   99036      14   99027   99021   99030   99039      15
   99024   99021   99030   99033      14   99024   99021   99030   99036      14
   99024   99021   99030   99039      15   99021   99030   99039   99042      10
   99021   99030   99039   99045      10   99018   99012   99006   99060      10
   99018   99012   99021   99024      14   99018   99012   99021   99027      14
   99018   99012   99021   99030      15   99015   99012   99006   99060      10
   99015   99012   99021   99024      14   99015   99012   99021   99027      14
   99015   99012   99021   99030      15   99012   99021   99030   99033      15
   99012   99021   99030   99036      15   99009   99006   99012   99015      10
   99009   99006   99012   99018      10   99009   99006   99012   99021      10
   99009   99006   99060   99063      19   99009   99006  -99060   99063       3
   99009   99006  -99060   99063      20   99009   99006   99060   99066       3
   99006   99012   99021   99024      15   99006   99012   99021   99027      15
   99006   99060   99066   99069       2   99003   99000   99006   99009       3
   99003   99000   99006   99012       3   99003   99000   99006   99060       3
   99000   99006   99012   99015      10   99000   99006   99012   99018      10
   99111   99108   99114   99117       1   99111   99108  -99114   99117       2
   99108   99114   99120   99123       3   99093   99084   99078   99096      15
   99090   99084   99078   99096      15   99087   99084   99078   99096      15
   99084   99078   99096   99099      15   99084   99078   99096   99102      15
   99084   99078   99096   99105      15   99081   99078   99072   99108      10
   99081   99078   99084   99087      14   99081   99078   99084   99090      14
   99081   99078   99084   99093      14   99081   99078   99096   99099      14
   99081   99078   99096   99102      14   99081   99078   99096   99105      14
   99075   99072   99078   99081      10   99075   99072   99078   99084      10
   99075   99072   99078   99096      10   99075   99072   99108   99111      19
   99075   99072  -99108   99111       3   99075   99072  -99108   99111      20
   99075   99072   99108   99114       3   99072   99078   99084   99087      15
   99072   99078   99084   99090      15   99072   99078   99084   99093      15
   99072   99078   99096   99099      15   99072   99078   99096   99102      15
   99072   99078   99096   99105      15   99072   99108   99114   99117       2
   99069   99066   99072   99075       3   99069   99066   99072   99078       3
   99069   99066   99072   99108       3   99066   99072   99078   99081      10
   99153   99150   99156   99159       1   99153   99150  -99156   99159       2
   99150   99156   99162   99165       3   99141   99132   99126   99144      90
   99141   99132  -99126   99144      29   99138   99132   99126   99144      90
   99138   99132  -99126   99144      29   99135   99132   99126   99144      90
   99135   99132  -99126   99144      29   99132   99126   99144   99147      91
   99132   99126  -99144   99147      92   99132   99126  -99144   99147      93
   99132   99126  -99144   99147      94   99129   99126   99120   99150      10
   99129   99126   99132   99135      10   99129   99126   99132   99138      10
   99129   99126   99132   99141      10   99129   99126   99144   99147      95
   99123   99120   99126   99129      10   99123   99120   99126   99132      10
   99123   99120   99126   99144      90   99123   99120  -99126   99144      29
   99123   99120   99150   99153      19   99123   99120  -99150   99153       3
   99123   99120  -99150   99153      20   99123   99120   99150   99156       3
   99120   99126   99132   99135      15   99120   99126   99132   99138      15
   99120   99126   99132   99141      15   99120   99126   99144   99147      96
   99120   99126  -99144   99147      97   99120   99126  -99144   99147      93
   99120   99126  -99144   99147      98   99120   99150   99156   99159       2
   99117   99114   99120   99123       3   99117   99114   99120   99126       3
   99117   99114   99120   99150       3   99114   99120   99126   99129      10
   99219   99216   99222   99225       1   99219   99216  -99222   99225       2
   99216   99222   99228   99231       3   99201   99195   99204   99207      10
   99201   99195   99204   99210      10   99201   99195   99204   99213      10
   99198   99195   99204   99207      10   99198   99195   99204   99210      10
   99198   99195   99204   99213      10   99192   99186   99195   99198      10
   99192   99186   99195   99201      10   99192   99186   99195   99204      10
   99189   99186   99195   99198      10   99189   99186   99195   99201      10
   99189   99186   99195   99204      10   99186   99195   99204   99207      10
   99186   99195   99204   99210      10   99186   99195   99204   99213      10
   99183   99177   99186   99189      14   99183   99177   99186   99192      14
   99183   99177   99186   99195      15   99180   99177   99186   99189      14
   99180   99177   99186   99192      14   99180   99177   99186   99195      15
   99177   99186   99195   99198      10   99177   99186   99195   99201      10
   99174   99168   99162   99216      10   99174   99168   99177   99180      14
   99174   99168   99177   99183      14   99174   99168   99177   99186      15
   99171   99168   99162   99216      10   99171   99168   99177   99180      14
   99171   99168   99177   99183      14   99171   99168   99177   99186      15
   99168   99177   99186   99189      15   99168   99177   99186   99192      15
   99165   99162   99168   99171      10   99165   99162   99168   99174      10
   99165   99162   99168   99177      10   99165   99162   99216   99219      19
   99165   99162  -99216   99219       3   99165   99162  -99216   99219      20
   99165   99162   99216   99222       3   99162   99168   99177   99180      15
   99162   99168   99177   99183      15   99162   99216   99222   99225       2
   99159   99156   99162   99165       3   99159   99156   99162   99168       3
   99159   99156   99162   99216       3   99156   99162   99168   99171      10
   99156   99162   99168   99174      10   99258   99255   99261   99264       1
   99258   99255  -99261   99264       2   99255   99261   99267   99270       3
   99255   99261   99267   99273       3   99246   99243   99249   99252     151
   99246   99243  -99249   99252     152   99240   99234   99228   99255      10
   99240   99234   99243   99246      19   99240   99234  -99243   99246       3
   99240   99234  -99243   99246      20   99240   99234   99243   99249       3
   99237   99234   99228   99255      10   99237   99234   99243   99246      19
   99237   99234  -99243   99246       3   99237   99234  -99243   99246      20
   99237   99234   99243   99249       3   99234   99243   99249   99252     157
   99234   99243  -99249   99252     158   99234   99243  -99249   99252     159
   99234   99243  -99249   99252     160   99231   99228   99234   99237      10
   99231   99228   99234   99240      10   99231   99228   99234   99243      10
   99231   99228   99255   99258      19   99231   99228  -99255   99258       3
   99231   99228  -99255   99258      20   99231   99228   99255   99261       3
   99228   99255   99261   99264       2   99225   99222   99228   99231       3
   99225   99222   99228   99234       3   99225   99222   99228   99255       3
   99222   99228   99234   99237      10   99222   99228   99234   99240      10
   99279   99276   99282   99285       1   99279   99276  -99282   99285       2
   99276   99282   99288   99291       3   99273   99267   99276   99279      19
   99273   99267  -99276   99279       3   99273   99267  -99276   99279      20
   99273   99267   99276   99282       3   99270   99267   99276   99279      19
   99270   99267  -99276   99279       3   99270   99267  -99276   99279      20
   99270   99267   99276   99282       3   99267   99276   99282   99285       2
   99264   99261   99267   99270       3   99264   99261   99267   99273       3
   99264   99261   99267   99276       3   99327   99324   99330   99333       1
   99327   99324  -99330   99333       2   99324   99330   99336   99339       3
   99309   99300   99294   99312      15   99306   99300   99294   99312      15
   99303   99300   99294   99312      15   99300   99294   99312   99315      15
   99300   99294   99312   99318      15   99300   99294   99312   99321      15
   99297   99294   99288   99324      10   99297   99294   99300   99303      14
   99297   99294   99300   99306      14   99297   99294   99300   99309      14
   99297   99294   99312   99315      14   99297   99294   99312   99318      14
   99297   99294   99312   99321      14   99291   99288   99294   99297      10
   99291   99288   99294   99300      10   99291   99288   99294   99312      10
   99291   99288   99324   99327      19   99291   99288  -99324   99327       3
   99291   99288  -99324   99327      20   99291   99288   99324   99330       3
   99288   99294   99300   99303      15   99288   99294   99300   99306      15
   99288   99294   99300   99309      15   99288   99294   99312   99315      15
   99288   99294   99312   99318      15   99288   99294   99312   99321      15
   99288   99324   99330   99333       2   99285   99282   99288   99291       3
   99285   99282   99288   99294       3   99285   99282   99288   99324       3
   99282   99288   99294   99297      10   99369   99366   99372   99375       1
   99369   99366  -99372   99375       2   99366   99372   99378   99381       3
   99357   99348   99342   99360      90   99357   99348  -99342   99360      29
   99354   99348   99342   99360      90   99354   99348  -99342   99360      29
   99351   99348   99342   99360      90   99351   99348  -99342   99360      29
   99348   99342   99360   99363      91   99348   99342  -99360   99363      92
   99348   99342  -99360   99363      93   99348   99342  -99360   99363      94
   99345   99342   99336   99366      10   99345   99342   99348   99351      10
   99345   99342   99348   99354      10   99345   99342   99348   99357      10
   99345   99342   99360   99363      95   99339   99336   99342   99345      10
   99339   99336   99342   99348      10   99339   99336   99342   99360      90
   99339   99336  -99342   99360      29   99339   99336   99366   99369      19
   99339   99336  -99366   99369       3   99339   99336  -99366   99369      20
   99339   99336   99366   99372       3   99336   99342   99348   99351      15
   99336   99342   99348   99354      15   99336   99342   99348   99357      15
   99336   99342   99360   99363      96   99336   99342  -99360   99363      97
   99336   99342  -99360   99363      93   99336   99342  -99360   99363      98
   99336   99366   99372   99375       2   99333   99330   99336   99339       3
   99333   99330   99336   99342       3   99333   99330   99336   99366       3
   99330   99336   99342   99345      10   99417   99414   99420   99423       1
   99417   99414  -99420   99423       2   99414   99420   99426   99429       3
   99399   99390   99384   99402      15   99396   99390   99384   99402      15
   99393   99390   99384   99402      15   99390   99384   99402   99405      15
   99390   99384   99402   99408      15   99390   99384   99402   99411      15
   99387   99384   99378   99414      10   99387   99384   99390   99393      14
   99387   99384   99390   99396      14   99387   99384   99390   99399      14
   99387   99384   99402   99405      14   99387   99384   99402   99408      14
   99387   99384   99402   99411      14   99381   99378   99384   99387      10
   99381   99378   99384   99390      10   99381   99378   99384   99402      10
   99381   99378   99414   99417      19   99381   99378  -99414   99417       3
   99381   99378  -99414   99417      20   99381   99378   99414   99420       3
   99378   99384   99390   99393      15   99378   99384   99390   99396      15
   99378   99384   99390   99399      15   99378   99384   99402   99405      15
   99378   99384   99402   99408      15   99378   99384   99402   99411      15
   99378   99414   99420   99423       2   99375   99372   99378   99381       3
   99375   99372   99378   99384       3   99375   99372   99378   99414       3
   99372   99378   99384   99387      10   99447   99444   99450   99453       1
   99447   99444  -99450   99453       2   99444   99450   99456   99459       3
   99441   99432   99426   99444      10   99438   99432   99426   99444      10
   99435   99432   99426   99444      10   99429   99426   99432   99435      10
   99429   99426   99432   99438      10   99429   99426   99432   99441      10
   99429   99426   99444   99447      19   99429   99426  -99444   99447       3
   99429   99426  -99444   99447      20   99429   99426   99444   99450       3
   99426   99444   99450   99453       2   99423   99420   99426   99429       3
   99423   99420   99426   99432       3   99423   99420   99426   99444       3
   99420   99426   99432   99435      10   99420   99426   99432   99438      10
   99420   99426   99432   99441      10   99513   99510   99516   99519       1
   99513   99510  -99516   99519       2   99510   99516   99522   99525       3
   99495   99489   99498   99501      10   99495   99489   99498   99504      10
   99495   99489   99498   99507      10   99492   99489   99498   99501      10
   99492   99489   99498   99504      10   99492   99489   99498   99507      10
   99486   99480   99489   99492      10   99486   99480   99489   99495      10
   99486   99480   99489   99498      10   99483   99480   99489   99492      10
   99483   99480   99489   99495      10   99483   99480   99489   99498      10
   99480   99489   99498   99501      10   99480   99489   99498   99504      10
   99480   99489   99498   99507      10   99477   99471   99480   99483      14
   99477   99471   99480   99486      14   99477   99471   99480   99489      15
   99474   99471   99480   99483      14   99474   99471   99480   99486      14
   99474   99471   99480   99489      15   99471   99480   99489   99492      10
   99471   99480   99489   99495      10   99468   99462   99456   99510      10
   99468   99462   99471   99474      14   99468   99462   99471   99477      14
   99468   99462   99471   99480      15   99465   99462   99456   99510      10
   99465   99462   99471   99474      14   99465   99462   99471   99477      14
   99465   99462   99471   99480      15   99462   99471   99480   99483      15
   99462   99471   99480   99486      15   99459   99456   99462   99465      10
   99459   99456   99462   99468      10   99459   99456   99462   99471      10
   99459   99456   99510   99513      19   99459   99456  -99510   99513       3
   99459   99456  -99510   99513      20   99459   99456   99510   99516       3
   99456   99462   99471   99474      15   99456   99462   99471   99477      15
   99456   99510   99516   99519       2   99453   99450   99456   99459       3
   99453   99450   99456   99462       3   99453   99450   99456   99510       3
   99450   99456   99462   99465      10   99450   99456   99462   99468      10
   99546   99543   99549   99552       1   99546   99543  -99549   99552       2
   99543   99549   99555   99558       3   99534   99528   99522   99543      10
   99534   99528   99537   99540      95   99531   99528   99522   99543      10
   99531   99528   99537   99540      95   99525   99522   99528   99531      10
   99525   99522   99528   99534      10   99525   99522   99528   99537      90
   99525   99522  -99528   99537      29   99525   99522   99543   99546      19
   99525   99522  -99543   99546       3   99525   99522  -99543   99546      20
   99525   99522   99543   99549       3   99522   99528   99537   99540     127
   99522   99528  -99537   99540     128   99522   99528  -99537   99540     129
   99522   99528  -99537   99540     130   99522   99543   99549   99552       2
   99519   99516   99522   99525       3   99519   99516   99522   99528       3
   99519   99516   99522   99543       3   99516   99522   99528   99531      10
   99516   99522   99528   99534      10   99603   99600   99606   99609       1
   99603   99600  -99606   99609       2   99600   99606   99612   99615       3
   99585   99579   99588   99591      14   99585   99579   99588   99594      14
   99585   99579   99588   99597      14   99582   99579   99588   99591      14
   99582   99579   99588   99594      14   99582   99579   99588   99597      14
   99576   99567   99561   99579      15   99573   99567   99561   99579      15
   99570   99567   99561   99579      15   99567   99561   99579   99582      15
   99567   99561   99579   99585      15   99564   99561   99555   99600      10
   99564   99561   99567   99570      14   99564   99561   99567   99573      14
   99564   99561   99567   99576      14   99564   99561   99579   99582      14
   99564   99561   99579   99585      14   99564   99561   99579   99588      15
   99561   99579   99588   99591      15   99561   99579   99588   99594      15
   99561   99579   99588   99597      15   99558   99555   99561   99564      10
   99558   99555   99561   99567      10   99558   99555   99561   99579      10
   99558   99555   99600   99603      19   99558   99555  -99600   99603       3
   99558   99555  -99600   99603      20   99558   99555   99600   99606       3
   99555   99561   99567   99570      15   99555   99561   99567   99573      15
   99555   99561   99567   99576      15   99555   99561   99579   99582      15
   99555   99561   99579   99585      15   99555   99600   99606   99609       2
   99552   99549   99555   99558       3   99552   99549   99555   99561       3
   99552   99549   99555   99600       3   99549   99555   99561   99564      10
   99639   99636   99642   99645       1   99639   99636  -99642   99645       2
   99636   99642   99648   99651       3   99624   99618   99612   99636      10
   99624   99618   99627   99630       3   99624   99618   99627   99633       3
   99621   99618   99612   99636      10   99621   99618   99627   99630       3
   99621   99618   99627   99633       3   99615   99612   99618   99621      10
   99615   99612   99618   99624      10   99615   99612   99618   99627      10
   99615   99612   99636   99639      19   99615   99612  -99636   99639       3
   99615   99612  -99636   99639      20   99615   99612   99636   99642       3
   99612   99636   99642   99645       2   99609   99606   99612   99615       3
   99609   99606   99612   99618       3   99609   99606   99612   99636       3
   99606   99612   99618   99621      10   99606   99612   99618   99624      10
   99696   99693   99699   99702       1   99696   99693  -99699   99702       2
   99693   99699   99705   99708       3   99678   99669   99663   99681      15
   99675   99669   99663   99681      15   99672   99669   99663   99681      15
   99669   99663   99681   99684      15   99669   99663   99681   99687      15
   99669   99663   99681   99690      15   99666   99663   99669   99672      14
   99666   99663   99669   99675      14   99666   99663   99669   99678      14
   99666   99663   99681   99684      14   99666   99663   99681   99687      14
   99666   99663   99681   99690      14   99660   99654   99648   99693      10
   99660   99654   99663   99666      14   99660   99654   99663   99669      15
   99660   99654   99663   99681      15   99657   99654   99648   99693      10
   99657   99654   99663   99666      14   99657   99654   99663   99669      15
   99657   99654   99663   99681      15   99654   99663   99669   99672      15
   99654   99663   99669   99675      15   99654   99663   99669   99678      15
   99654   99663   99681   99684      15   99654   99663   99681   99687      15
   99654   99663   99681   99690      15   99651   99648   99654   99657      10
   99651   99648   99654   99660      10   99651   99648   99654   99663      10
   99651   99648   99693   99696      19   99651   99648  -99693   99696       3
   99651   99648  -99693   99696      20   99651   99648   99693   99699       3
   99648   99654   99663   99666      15   99648   99693   99699   99702       2
   99645   99642   99648   99651       3   99645   99642   99648   99654       3
   99645   99642   99648   99693       3   99642   99648   99654   99657      10
   99642   99648   99654   99660      10   99762   99759   99765   99768       1
   99762   99759  -99765   99768       2   99759   99765   99771   99774       3
   99744   99738   99747   99750      10   99744   99738   99747   99753      10
   99744   99738   99747   99756      10   99741   99738   99747   99750      10
   99741   99738   99747   99753      10   99741   99738   99747   99756      10
   99735   99729   99738   99741      10   99735   99729   99738   99744      10
   99735   99729   99738   99747      10   99732   99729   99738   99741      10
   99732   99729   99738   99744      10   99732   99729   99738   99747      10
   99729   99738   99747   99750      10   99729   99738   99747   99753      10
   99729   99738   99747   99756      10   99726   99720   99729   99732      14
   99726   99720   99729   99735      14   99726   99720   99729   99738      15
   99723   99720   99729   99732      14   99723   99720   99729   99735      14
   99723   99720   99729   99738      15   99720   99729   99738   99741      10
   99720   99729   99738   99744      10   99717   99711   99705   99759      10
   99717   99711   99720   99723      14   99717   99711   99720   99726      14
   99717   99711   99720   99729      15   99714   99711   99705   99759      10
   99714   99711   99720   99723      14   99714   99711   99720   99726      14
   99714   99711   99720   99729      15   99711   99720   99729   99732      15
   99711   99720   99729   99735      15   99708   99705   99711   99714      10
   99708   99705   99711   99717      10   99708   99705   99711   99720      10
   99708   99705   99759   99762      19   99708   99705  -99759   99762       3
   99708   99705  -99759   99762      20   99708   99705   99759   99765       3
   99705   99711   99720   99723      15   99705   99711   99720   99726      15
   99705   99759   99765   99768       2   99702   99699   99705   99708       3
   99702   99699   99705   99711       3   99702   99699   99705   99759       3
   99699   99705   99711   99714      10   99699   99705   99711   99717      10
   99798   99795   99801   99804       1   99798   99795  -99801   99804       2
   99795   99801   99807   99810       3   99783   99777   99771   99795      10
   99783   99777   99786   99789       3   99783   99777   99786   99792       3
   99780   99777   99771   99795      10   99780   99777   99786   99789       3
   99780   99777   99786   99792       3   99774   99771   99777   99780      10
   99774   99771   99777   99783      10   99774   99771   99777   99786      10
   99774   99771   99795   99798      19   99774   99771  -99795   99798       3
   99774   99771  -99795   99798      20   99774   99771   99795   99801       3
   99771   99795   99801   99804       2   99768   99765   99771   99774       3
   99768   99765   99771   99777       3   99768   99765   99771   99795       3
   99765   99771   99777   99780      10   99765   99771   99777   99783      10
   99864   99861   99867   99870       1   99864   99861  -99867   99870       2
   99861   99867   99873   99876       3   99846   99840   99849   99852      10
   99846   99840   99849   99855      10   99846   99840   99849   99858      10
   99843   99840   99849   99852      10   99843   99840   99849   99855      10
   99843   99840   99849   99858      10   99837   99831   99840   99843      10
   99837   99831   99840   99846      10   99837   99831   99840   99849      10
   99834   99831   99840   99843      10   99834   99831   99840   99846      10
   99834   99831   99840   99849      10   99831   99840   99849   99852      10
   99831   99840   99849   99855      10   99831   99840   99849   99858      10
   99828   99822   99831   99834      14   99828   99822   99831   99837      14
   99828   99822   99831   99840      15   99825   99822   99831   99834      14
   99825   99822   99831   99837      14   99825   99822   99831   99840      15
   99822   99831   99840   99843      10   99822   99831   99840   99846      10
   99819   99813   99807   99861      10   99819   99813   99822   99825      14
   99819   99813   99822   99828      14   99819   99813   99822   99831      15
   99816   99813   99807   99861      10   99816   99813   99822   99825      14
   99816   99813   99822   99828      14   99816   99813   99822   99831      15
   99813   99822   99831   99834      15   99813   99822   99831   99837      15
   99810   99807   99813   99816      10   99810   99807   99813   99819      10
   99810   99807   99813   99822      10   99810   99807   99861   99864      19
   99810   99807  -99861   99864       3   99810   99807  -99861   99864      20
   99810   99807   99861   99867       3   99807   99813   99822   99825      15
   99807   99813   99822   99828      15   99807   99861   99867   99870       2
   99804   99801   99807   99810       3   99804   99801   99807   99813       3
   99804   99801   99807   99861       3   99801   99807   99813   99816      10
   99801   99807   99813   99819      10   99927   99924   99930   99933       1
   99927   99924  -99930   99933       2   99924   99930   99936   99939       3
   99915   99912   99918   99921      41   99909   99906   99903   99912       7
   99909   99906  -99903   99912     168   99909   99906  -99903   99912      29
   99909   99906  -99903   99912     169   99906   99903   99912   99915      41
   99903   99912   99918   99921      41   99900   99897   99903   99906      41
   99900   99897   99903   99912      41   99897   99903   99906   99909       7
   99897   99903  -99906   99909     168   99897   99903  -99906   99909      29
   99897   99903  -99906   99909     169   99897   99903   99912   99915      41
   99894   99891   99888   99918      41   99894   99891   99897   99900      41
   99894   99891   99897   99903      41   99891   99888   99918   99921      41
   99888   99891   99897   99900      41   99888   99918   99912   99915      41
   99885   99879   99873   99924      10   99885   99879   99888   99891       3
   99885   99879   99888   99918       3   99882   99879   99873   99924      10
   99882   99879   99888   99891       3   99882   99879   99888   99918       3
   99879   99888   99891   99894      41   99879   99888   99918   99921      41
   99876   99873   99879   99882      10   99876   99873   99879   99885      10
   99876   99873   99879   99888      10   99876   99873   99924   99927      19
   99876   99873  -99924   99927       3   99876   99873  -99924   99927      20
   99876   99873   99924   99930       3   99873   99924   99930   99933       2
   99870   99867   99873   99876       3   99870   99867   99873   99879       3
   99870   99867   99873   99924       3   99867   99873   99879   99882      10
   99867   99873   99879   99885      10   99993   99990   99996   99999       1
   99993   99990  -99996   99999       2   99990   99996  100002  100005       3
   99975   99969   99978   99981      10   99975   99969   99978   99984      10
   99975   99969   99978   99987      10   99972   99969   99978   99981      10
   99972   99969   99978   99984      10   99972   99969   99978   99987      10
   99966   99960   99969   99972      10   99966   99960   99969   99975      10
   99966   99960   99969   99978      10   99963   99960   99969   99972      10
   99963   99960   99969   99975      10   99963   99960   99969   99978      10
   99960   99969   99978   99981      10   99960   99969   99978   99984      10
   99960   99969   99978   99987      10   99957   99951   99960   99963      14
   99957   99951   99960   99966      14   99957   99951   99960   99969      15
   99954   99951   99960   99963      14   99954   99951   99960   99966      14
   99954   99951   99960   99969      15   99951   99960   99969   99972      10
   99951   99960   99969   99975      10   99948   99942   99936   99990      10
   99948   99942   99951   99954      14   99948   99942   99951   99957      14
   99948   99942   99951   99960      15   99945   99942   99936   99990      10
   99945   99942   99951   99954      14   99945   99942   99951   99957      14
   99945   99942   99951   99960      15   99942   99951   99960   99963      15
   99942   99951   99960   99966      15   99939   99936   99942   99945      10
   99939   99936   99942   99948      10   99939   99936   99942   99951      10
   99939   99936   99990   99993      19   99939   99936  -99990   99993       3
   99939   99936  -99990   99993      20   99939   99936   99990   99996       3
   99936   99942   99951   99954      15   99936   99942   99951   99957      15
   99936   99990   99996   99999       2   99933   99930   99936   99939       3
   99933   99930   99936   99942       3   99933   99930   99936   99990       3
   99930   99936   99942   99945      10   99930   99936   99942   99948      10
  100035  100032  100038  100041       1  100035  100032 -100038  100041       2
  100032  100038  100044  100047       3  100020  100017  100023  100026       1
  100020  100017 -100023  100026       2  100020  100017  100023  100029       1
  100020  100017 -100023  100029       2  100014  100008  100002  100032      10
  100014  100008  100017  100020      19  100014  100008 -100017  100020       3
  100014  100008 -100017  100020      20  100014  100008  100017  100023       3
  100011  100008  100002  100032      10  100011  100008  100017  100020      19
  100011  100008 -100017  100020       3  100011  100008 -100017  100020      20
  100011  100008  100017  100023       3  100008  100017  100023  100026       2
  100008  100017  100023  100029       2  100005  100002  100008  100011      10
  100005  100002  100008  100014      10  100005  100002  100008  100017      10
  100005  100002  100032  100035      19  100005  100002 -100032  100035       3
  100005  100002 -100032  100035      20  100005  100002  100032  100038       3
  100002  100032  100038  100041       2   99999   99996  100002  100005       3
   99999   99996  100002  100008       3   99999   99996  100002  100032       3
   99996  100002  100008  100011      10   99996  100002  100008  100014      10
  100092  100089  100095  100098       1  100092  100089 -100095  100098       2
  100089  100095  100101  100104       3  100089  100095  100101  100107       3
  100074  100068  100077  100080      14  100074  100068  100077  100083      14
  100074  100068  100077  100086      14  100071  100068  100077  100080      14
  100071  100068  100077  100083      14  100071  100068  100077  100086      14
  100065  100056  100050  100068      15  100062  100056  100050  100068      15
  100059  100056  100050  100068      15  100056  100050  100068  100071      15
  100056  100050  100068  100074      15  100053  100050  100044  100089      10
  100053  100050  100056  100059      14  100053  100050  100056  100062      14
  100053  100050  100056  100065      14  100053  100050  100068  100071      14
  100053  100050  100068  100074      14  100053  100050  100068  100077      15
  100050  100068  100077  100080      15  100050  100068  100077  100083      15
  100050  100068  100077  100086      15  100047  100044  100050  100053      10
  100047  100044  100050  100056      10  100047  100044  100050  100068      10
  100047  100044  100089  100092      19  100047  100044 -100089  100092       3
  100047  100044 -100089  100092      20  100047  100044  100089  100095       3
  100044  100050  100056  100059      15  100044  100050  100056  100062      15
  100044  100050  100056  100065      15  100044  100050  100068  100071      15
  100044  100050  100068  100074      15  100044  100089  100095  100098       2
  100041  100038  100044  100047       3  100041  100038  100044  100050       3
  100041  100038  100044  100089       3  100038  100044  100050  100053      10
  100113  100110  100116  100119       1  100113  100110 -100116  100119       2
  100110  100116  100122  100125       3  100107  100101  100110  100113      19
  100107  100101 -100110  100113       3  100107  100101 -100110  100113      20
  100107  100101  100110  100116       3  100104  100101  100110  100113      19
  100104  100101 -100110  100113       3  100104  100101 -100110  100113      20
  100104  100101  100110  100116       3  100101  100110  100116  100119       2
  100098  100095  100101  100104       3  100098  100095  100101  100107       3
  100098  100095  100101  100110       3  100143  100140  100146  100149       1
  100143  100140 -100146  100149       2  100140  100146  100152  100155       3
  100137  100128  100122  100140      10  100134  100128  100122  100140      10
  100131  100128  100122  100140      10  100125  100122  100128  100131      10
  100125  100122  100128  100134      10  100125  100122  100128  100137      10
  100125  100122  100140  100143      19  100125  100122 -100140  100143       3
  100125  100122 -100140  100143      20  100125  100122  100140  100146       3
  100122  100140  100146  100149       2  100119  100116  100122  100125       3
  100119  100116  100122  100128       3  100119  100116  100122  100140       3
  100116  100122  100128  100131      10  100116  100122  100128  100134      10
  100116  100122  100128  100137      10  100209  100206  100212  100215       1
  100209  100206 -100212  100215       2  100206  100212  100218  100221       3
  100191  100185  100194  100197      10  100191  100185  100194  100200      10
  100191  100185  100194  100203      10  100188  100185  100194  100197      10
  100188  100185  100194  100200      10  100188  100185  100194  100203      10
  100182  100176  100185  100188      10  100182  100176  100185  100191      10
  100182  100176  100185  100194      10  100179  100176  100185  100188      10
  100179  100176  100185  100191      10  100179  100176  100185  100194      10
  100176  100185  100194  100197      10  100176  100185  100194  100200      10
  100176  100185  100194  100203      10  100173  100167  100176  100179      14
  100173  100167  100176  100182      14  100173  100167  100176  100185      15
  100170  100167  100176  100179      14  100170  100167  100176  100182      14
  100170  100167  100176  100185      15  100167  100176  100185  100188      10
  100167  100176  100185  100191      10  100164  100158  100152  100206      10
  100164  100158  100167  100170      14  100164  100158  100167  100173      14
  100164  100158  100167  100176      15  100161  100158  100152  100206      10
  100161  100158  100167  100170      14  100161  100158  100167  100173      14
  100161  100158  100167  100176      15  100158  100167  100176  100179      15
  100158  100167  100176  100182      15  100155  100152  100158  100161      10
  100155  100152  100158  100164      10  100155  100152  100158  100167      10
  100155  100152  100206  100209      19  100155  100152 -100206  100209       3
  100155  100152 -100206  100209      20  100155  100152  100206  100212       3
  100152  100158  100167  100170      15  100152  100158  100167  100173      15
  100152  100206  100212  100215       2  100149  100146  100152  100155       3
  100149  100146  100152  100158       3  100149  100146  100152  100206       3
  100146  100152  100158  100161      10  100146  100152  100158  100164      10
  100266  100263  100269  100272       1  100266  100263 -100269  100272       2
  100263  100269  100275  100278       3  100248  100239  100233  100251      15
  100245  100239  100233  100251      15  100242  100239  100233  100251      15
  100239  100233  100251  100254      15  100239  100233  100251  100257      15
  100239  100233  100251  100260      15  100236  100233  100239  100242      14
  100236  100233  100239  100245      14  100236  100233  100239  100248      14
  100236  100233  100251  100254      14  100236  100233  100251  100257      14
  100236  100233  100251  100260      14  100230  100224  100218  100263      10
  100230  100224  100233  100236      14  100230  100224  100233  100239      15
  100230  100224  100233  100251      15  100227  100224  100218  100263      10
  100227  100224  100233  100236      14  100227  100224  100233  100239      15
  100227  100224  100233  100251      15  100224  100233  100239  100242      15
  100224  100233  100239  100245      15  100224  100233  100239  100248      15
  100224  100233  100251  100254      15  100224  100233  100251  100257      15
  100224  100233  100251  100260      15  100221  100218  100224  100227      10
  100221  100218  100224  100230      10  100221  100218  100224  100233      10
  100221  100218  100263  100266      19  100221  100218 -100263  100266       3
  100221  100218 -100263  100266      20  100221  100218  100263  100269       3
  100218  100224  100233  100236      15  100218  100263  100269  100272       2
  100215  100212  100218  100221       3  100215  100212  100218  100224       3
  100215  100212  100218  100263       3  100212  100218  100224  100227      10
  100212  100218  100224  100230      10  100323  100320  100326  100329       1
  100323  100320 -100326  100329       2  100320  100326  100332  100335       3
  100305  100299  100308  100311      14  100305  100299  100308  100314      14
  100305  100299  100308  100317      14  100302  100299  100308  100311      14
  100302  100299  100308  100314      14  100302  100299  100308  100317      14
  100296  100287  100281  100299      15  100293  100287  100281  100299      15
  100290  100287  100281  100299      15  100287  100281  100299  100302      15
  100287  100281  100299  100305      15  100284  100281  100275  100320      10
  100284  100281  100287  100290      14  100284  100281  100287  100293      14
  100284  100281  100287  100296      14  100284  100281  100299  100302      14
  100284  100281  100299  100305      14  100284  100281  100299  100308      15
  100281  100299  100308  100311      15  100281  100299  100308  100314      15
  100281  100299  100308  100317      15  100278  100275  100281  100284      10
  100278  100275  100281  100287      10  100278  100275  100281  100299      10
  100278  100275  100320  100323      19  100278  100275 -100320  100323       3
  100278  100275 -100320  100323      20  100278  100275  100320  100326       3
  100275  100281  100287  100290      15  100275  100281  100287  100293      15
  100275  100281  100287  100296      15  100275  100281  100299  100302      15
  100275  100281  100299  100305      15  100275  100320  100326  100329       2
  100272  100269  100275  100278       3  100272  100269  100275  100281       3
  100272  100269  100275  100320       3  100269  100275  100281  100284      10
  100374  100371  100377  100380       1  100374  100371 -100377  100380       2
  100371  100377  100383  100386       3  100359  100356  100362  100365       1
  100359  100356 -100362  100365       2  100359  100356  100362  100368       1
  100359  100356 -100362  100368       2  100353  100347  100356  100359      19
  100353  100347 -100356  100359       3  100353  100347 -100356  100359      20
  100353  100347  100356  100362       3  100350  100347  100356  100359      19
  100350  100347 -100356  100359       3  100350  100347 -100356  100359      20
  100350  100347  100356  100362       3  100347  100356  100362  100365       2
  100347  100356  100362  100368       2  100344  100338  100332  100371      10
  100344  100338  100347  100350      14  100344  100338  100347  100353      14
  100344  100338  100347  100356      10  100341  100338  100332  100371      10
  100341  100338  100347  100350      14  100341  100338  100347  100353      14
  100341  100338  100347  100356      10  100335  100332  100338  100341      10
  100335  100332  100338  100344      10  100335  100332  100338  100347      10
  100335  100332  100371  100374      19  100335  100332 -100371  100374       3
  100335  100332 -100371  100374      20  100335  100332  100371  100377       3
  100332  100338  100347  100350      15  100332  100338  100347  100353      15
  100332  100371  100377  100380       2  100329  100326  100332  100335       3
  100329  100326  100332  100338       3  100329  100326  100332  100371       3
  100326  100332  100338  100341      10  100326  100332  100338  100344      10
  100410  100407  100413  100416       1  100410  100407 -100413  100416       2
  100407  100413  100419  100422       3  100395  100389  100383  100407      10
  100395  100389  100398  100401       3  100395  100389  100398  100404       3
  100392  100389  100383  100407      10  100392  100389  100398  100401       3
  100392  100389  100398  100404       3  100386  100383  100389  100392      10
  100386  100383  100389  100395      10  100386  100383  100389  100398      10
  100386  100383  100407  100410      19  100386  100383 -100407  100410       3
  100386  100383 -100407  100410      20  100386  100383  100407  100413       3
  100383  100407  100413  100416       2  100380  100377  100383  100386       3
  100380  100377  100383  100389       3  100380  100377  100383  100407       3
  100377  100383  100389  100392      10  100377  100383  100389  100395      10
  100458  100455  100461  100464       1  100458  100455 -100461  100464       2
  100455  100461  100467  100470       3  100440  100431  100425  100443      15
  100437  100431  100425  100443      15  100434  100431  100425  100443      15
  100431  100425  100443  100446      15  100431  100425  100443  100449      15
  100431  100425  100443  100452      15  100428  100425  100419  100455      10
  100428  100425  100431  100434      14  100428  100425  100431  100437      14
  100428  100425  100431  100440      14  100428  100425  100443  100446      14
  100428  100425  100443  100449      14  100428  100425  100443  100452      14
  100422  100419  100425  100428      10  100422  100419  100425  100431      10
  100422  100419  100425  100443      10  100422  100419  100455  100458      19
  100422  100419 -100455  100458       3  100422  100419 -100455  100458      20
  100422  100419  100455  100461       3  100419  100425  100431  100434      15
  100419  100425  100431  100437      15  100419  100425  100431  100440      15
  100419  100425  100443  100446      15  100419  100425  100443  100449      15
  100419  100425  100443  100452      15  100419  100455  100461  100464       2
  100416  100413  100419  100422       3  100416  100413  100419  100425       3
  100416  100413  100419  100455       3  100413  100419  100425  100428      10
  100488  100485  100491  100494       1  100488  100485 -100491  100494       2
  100485  100491  100497  100500       3  100482  100473  100467  100485      10
  100479  100473  100467  100485      10  100476  100473  100467  100485      10
  100470  100467  100473  100476      10  100470  100467  100473  100479      10
  100470  100467  100473  100482      10  100470  100467  100485  100488      19
  100470  100467 -100485  100488       3  100470  100467 -100485  100488      20
  100470  100467  100485  100491       3  100467  100485  100491  100494       2
  100464  100461  100467  100470       3  100464  100461  100467  100473       3
  100464  100461  100467  100485       3  100461  100467  100473  100476      10
  100461  100467  100473  100479      10  100461  100467  100473  100482      10
  100530  100527  100533  100536       1  100530  100527 -100533  100536       2
  100527  100533  100539  100542       3  100515  100512  100518  100521       1
  100515  100512 -100518  100521       2  100515  100512  100518  100524       1
  100515  100512 -100518  100524       2  100509  100503  100497  100527      10
  100509  100503  100512  100515      19  100509  100503 -100512  100515       3
  100509  100503 -100512  100515      20  100509  100503  100512  100518       3
  100506  100503  100497  100527      10  100506  100503  100512  100515      19
  100506  100503 -100512  100515       3  100506  100503 -100512  100515      20
  100506  100503  100512  100518       3  100503  100512  100518  100521       2
  100503  100512  100518  100524       2  100500  100497  100503  100506      10
  100500  100497  100503  100509      10  100500  100497  100503  100512      10
  100500  100497  100527  100530      19  100500  100497 -100527  100530       3
  100500  100497 -100527  100530      20  100500  100497  100527  100533       3
  100497  100527  100533  100536       2  100494  100491  100497  100500       3
  100494  100491  100497  100503       3  100494  100491  100497  100527       3
  100491  100497  100503  100506      10  100491  100497  100503  100509      10
  100572  100569  100575  100578       1  100572  100569 -100575  100578       2
  100569  100575  100581  100584       3  100557  100554  100560  100563       1
  100557  100554 -100560  100563       2  100557  100554  100560  100566       1
  100557  100554 -100560  100566       2  100551  100545  100539  100569      10
  100551  100545  100554  100557      19  100551  100545 -100554  100557       3
  100551  100545 -100554  100557      20  100551  100545  100554  100560       3
  100548  100545  100539  100569      10  100548  100545  100554  100557      19
  100548  100545 -100554  100557       3  100548  100545 -100554  100557      20
  100548  100545  100554  100560       3  100545  100554  100560  100563       2
  100545  100554  100560  100566       2  100542  100539  100545  100548      10
  100542  100539  100545  100551      10  100542  100539  100545  100554      10
  100542  100539  100569  100572      19  100542  100539 -100569  100572       3
  100542  100539 -100569  100572      20  100542  100539  100569  100575       3
  100539  100569  100575  100578       2  100536  100533  100539  100542       3
  100536  100533  100539  100545       3  100536  100533  100539  100569       3
  100533  100539  100545  100548      10  100533  100539  100545  100551      10
  100614  100611  100617  100620       1  100614  100611 -100617  100620       2
  100611  100617  100623  100626       3  100602  100593  100587  100605      90
  100602  100593 -100587  100605      29  100599  100593  100587  100605      90
  100599  100593 -100587  100605      29  100596  100593  100587  100605      90
  100596  100593 -100587  100605      29  100593  100587  100605  100608      91
  100593  100587 -100605  100608      92  100593  100587 -100605  100608      93
  100593  100587 -100605  100608      94  100590  100587  100581  100611      10
  100590  100587  100593  100596      10  100590  100587  100593  100599      10
  100590  100587  100593  100602      10  100590  100587  100605  100608      95
  100584  100581  100587  100590      10  100584  100581  100587  100593      10
  100584  100581  100587  100605      90  100584  100581 -100587  100605      29
  100584  100581  100611  100614      19  100584  100581 -100611  100614       3
  100584  100581 -100611  100614      20  100584  100581  100611  100617       3
  100581  100587  100593  100596      15  100581  100587  100593  100599      15
  100581  100587  100593  100602      15  100581  100587  100605  100608      96
  100581  100587 -100605  100608      97  100581  100587 -100605  100608      93
  100581  100587 -100605  100608      98  100581  100611  100617  100620       2
  100578  100575  100581  100584       3  100578  100575  100581  100587       3
  100578  100575  100581  100611       3  100575  100581  100587  100590      10
  100656  100653  100659  100662       1  100656  100653 -100659  100662       2
  100653  100659  100665  100668       3  100641  100638  100644  100647       1
  100641  100638 -100644  100647       2  100641  100638  100644  100650       1
  100641  100638 -100644  100650       2  100635  100629  100623  100653      10
  100635  100629  100638  100641      19  100635  100629 -100638  100641       3
  100635  100629 -100638  100641      20  100635  100629  100638  100644       3
  100632  100629  100623  100653      10  100632  100629  100638  100641      19
  100632  100629 -100638  100641       3  100632  100629 -100638  100641      20
  100632  100629  100638  100644       3  100629  100638  100644  100647       2
  100629  100638  100644  100650       2  100626  100623  100629  100632      10
  100626  100623  100629  100635      10  100626  100623  100629  100638      10
  100626  100623  100653  100656      19  100626  100623 -100653  100656       3
  100626  100623 -100653  100656      20  100626  100623  100653  100659       3
  100623  100653  100659  100662       2  100620  100617  100623  100626       3
  100620  100617  100623  100629       3  100620  100617  100623  100653       3
  100617  100623  100629  100632      10  100617  100623  100629  100635      10
  100701  100698  100704  100707       1  100701  100698 -100704  100707       2
  100698  100704  100710  100713       3  100686  100680  100689  100692       3
  100686  100680  100689  100695       3  100683  100680  100689  100692       3
  100683  100680  100689  100695       3  100677  100671  100665  100698      10
  100677  100671  100680  100683      14  100677  100671  100680  100686      14
  100677  100671  100680  100689      10  100674  100671  100665  100698      10
  100674  100671  100680  100683      14  100674  100671  100680  100686      14
  100674  100671  100680  100689      10  100668  100665  100671  100674      10
  100668  100665  100671  100677      10  100668  100665  100671  100680      10
  100668  100665  100698  100701      19  100668  100665 -100698  100701       3
  100668  100665 -100698  100701      20  100668  100665  100698  100704       3
  100665  100671  100680  100683      15  100665  100671  100680  100686      15
  100665  100698  100704  100707       2  100662  100659  100665  100668       3
  100662  100659  100665  100671       3  100662  100659  100665  100698       3
  100659  100665  100671  100674      10  100659  100665  100671  100677      10
  100746  100743  100749  100752       1  100746  100743 -100749  100752       2
  100743  100749  100755  100758       3  100731  100725  100734  100737       3
  100731  100725  100734  100740       3  100728  100725  100734  100737       3
  100728  100725  100734  100740       3  100722  100716  100710  100743      10
  100722  100716  100725  100728      14  100722  100716  100725  100731      14
  100722  100716  100725  100734      10  100719  100716  100710  100743      10
  100719  100716  100725  100728      14  100719  100716  100725  100731      14
  100719  100716  100725  100734      10  100713  100710  100716  100719      10
  100713  100710  100716  100722      10  100713  100710  100716  100725      10
  100713  100710  100743  100746      19  100713  100710 -100743  100746       3
  100713  100710 -100743  100746      20  100713  100710  100743  100749       3
  100710  100716  100725  100728      15  100710  100716  100725  100731      15
  100710  100743  100749  100752       2  100707  100704  100710  100713       3
  100707  100704  100710  100716       3  100707  100704  100710  100743       3
  100704  100710  100716  100719      10  100704  100710  100716  100722      10
  100776  100773  100779  100782       1  100776  100773 -100779  100782       2
  100773  100779  100785  100788       3  100773  100779  100785  100791       3
  100770  100761  100755  100773      10  100767  100761  100755  100773      10
  100764  100761  100755  100773      10  100758  100755  100761  100764      10
  100758  100755  100761  100767      10  100758  100755  100761  100770      10
  100758  100755  100773  100776      19  100758  100755 -100773  100776       3
  100758  100755 -100773  100776      20  100758  100755  100773  100779       3
  100755  100773  100779  100782       2  100752  100749  100755  100758       3
  100752  100749  100755  100761       3  100752  100749  100755  100773       3
  100749  100755  100761  100764      10  100749  100755  100761  100767      10
  100749  100755  100761  100770      10  100797  100794  100800  100803       1
  100797  100794 -100800  100803       2  100794  100800  100806  100809       3
  100791  100785  100794  100797      19  100791  100785 -100794  100797       3
  100791  100785 -100794  100797      20  100791  100785  100794  100800       3
  100788  100785  100794  100797      19  100788  100785 -100794  100797       3
  100788  100785 -100794  100797      20  100788  100785  100794  100800       3
  100785  100794  100800  100803       2  100782  100779  100785  100788       3
  100782  100779  100785  100791       3  100782  100779  100785  100794       3
  100833  100830  100836  100839       1  100833  100830 -100836  100839       2
  100830  100836  100842  100845       3  100830  100836  100842  100848       3
  100818  100812  100806  100830      10  100818  100812  100821  100824       3
  100818  100812  100821  100827       3  100815  100812  100806  100830      10
  100815  100812  100821  100824       3  100815  100812  100821  100827       3
  100809  100806  100812  100815      10  100809  100806  100812  100818      10
  100809  100806  100812  100821      10  100809  100806  100830  100833      19
  100809  100806 -100830  100833       3  100809  100806 -100830  100833      20
  100809  100806  100830  100836       3  100806  100830  100836  100839       2
  100803  100800  100806  100809       3  100803  100800  100806  100812       3
  100803  100800  100806  100830       3  100800  100806  100812  100815      10
  100800  100806  100812  100818      10  100854  100851  100857  100860       1
  100854  100851 -100857  100860       2  100851  100857  100863  100866       3
  100848  100842  100851  100854      19  100848  100842 -100851  100854       3
  100848  100842 -100851  100854      20  100848  100842  100851  100857       3
  100845  100842  100851  100854      19  100845  100842 -100851  100854       3
  100845  100842 -100851  100854      20  100845  100842  100851  100857       3
  100842  100851  100857  100860       2  100839  100836  100842  100845       3
  100839  100836  100842  100848       3  100839  100836  100842  100851       3
  100896  100893  100899  100902       1  100896  100893 -100899  100902       2
  100893  100899  100905  100908       3  100884  100875  100869  100887      90
  100884  100875 -100869  100887      29  100881  100875  100869  100887      90
  100881  100875 -100869  100887      29  100878  100875  100869  100887      90
  100878  100875 -100869  100887      29  100875  100869  100887  100890      91
  100875  100869 -100887  100890      92  100875  100869 -100887  100890      93
  100875  100869 -100887  100890      94  100872  100869  100863  100893      10
  100872  100869  100875  100878      10  100872  100869  100875  100881      10
  100872  100869  100875  100884      10  100872  100869  100887  100890      95
  100866  100863  100869  100872      10  100866  100863  100869  100875      10
  100866  100863  100869  100887      90  100866  100863 -100869  100887      29
  100866  100863  100893  100896      19  100866  100863 -100893  100896       3
  100866  100863 -100893  100896      20  100866  100863  100893  100899       3
  100863  100869  100875  100878      15  100863  100869  100875  100881      15
  100863  100869  100875  100884      15  100863  100869  100887  100890      96
  100863  100869 -100887  100890      97  100863  100869 -100887  100890      93
  100863  100869 -100887  100890      98  100863  100893  100899  100902       2
  100860  100857  100863  100866       3  100860  100857  100863  100869       3
  100860  100857  100863  100893       3  100857  100863  100869  100872      10
  100938  100935  100941  100944       1  100938  100935 -100941  100944       2
  100935  100941  100947  100950       3  100926  100917  100911  100929      90
  100926  100917 -100911  100929      29  100923  100917  100911  100929      90
  100923  100917 -100911  100929      29  100920  100917  100911  100929      90
  100920  100917 -100911  100929      29  100917  100911  100929  100932      91
  100917  100911 -100929  100932      92  100917  100911 -100929  100932      93
  100917  100911 -100929  100932      94  100914  100911  100905  100935      10
  100914  100911  100917  100920      10  100914  100911  100917  100923      10
  100914  100911  100917  100926      10  100914  100911  100929  100932      95
  100908  100905  100911  100914      10  100908  100905  100911  100917      10
  100908  100905  100911  100929      90  100908  100905 -100911  100929      29
  100908  100905  100935  100938      19  100908  100905 -100935  100938       3
  100908  100905 -100935  100938      20  100908  100905  100935  100941       3
  100905  100911  100917  100920      15  100905  100911  100917  100923      15
  100905  100911  100917  100926      15  100905  100911  100929  100932      96
  100905  100911 -100929  100932      97  100905  100911 -100929  100932      93
  100905  100911 -100929  100932      98  100905  100935  100941  100944       2
  100902  100899  100905  100908       3  100902  100899  100905  100911       3
  100902  100899  100905  100935       3  100899  100905  100911  100914      10
  100980  100977  100983  100986       1  100980  100977 -100983  100986       2
  100977  100983  100989  100992       3  100968  100959  100953  100971      90
  100968  100959 -100953  100971      29  100965  100959  100953  100971      90
  100965  100959 -100953  100971      29  100962  100959  100953  100971      90
  100962  100959 -100953  100971      29  100959  100953  100971  100974      91
  100959  100953 -100971  100974      92  100959  100953 -100971  100974      93
  100959  100953 -100971  100974      94  100956  100953  100947  100977      10
  100956  100953  100959  100962      10  100956  100953  100959  100965      10
  100956  100953  100959  100968      10  100956  100953  100971  100974      95
  100950  100947  100953  100956      10  100950  100947  100953  100959      10
  100950  100947  100953  100971      90  100950  100947 -100953  100971      29
  100950  100947  100977  100980      19  100950  100947 -100977  100980       3
  100950  100947 -100977  100980      20  100950  100947  100977  100983       3
  100947  100953  100959  100962      15  100947  100953  100959  100965      15
  100947  100953  100959  100968      15  100947  100953  100971  100974      96
  100947  100953 -100971  100974      97  100947  100953 -100971  100974      93
  100947  100953 -100971  100974      98  100947  100977  100983  100986       2
  100944  100941  100947  100950       3  100944  100941  100947  100953       3
  100944  100941  100947  100977       3  100941  100947  100953  100956      10
  101010  101007  101013  101016       1  101010  101007 -101013  101016       2
  101007  101013  101019  101022       3  101004  100995  100989  101007      10
  101001  100995  100989  101007      10  100998  100995  100989  101007      10
  100992  100989  100995  100998      10  100992  100989  100995  101001      10
  100992  100989  100995  101004      10  100992  100989  101007  101010      19
  100992  100989 -101007  101010       3  100992  100989 -101007  101010      20
  100992  100989  101007  101013       3  100989  101007  101013  101016       2
  100986  100983  100989  100992       3  100986  100983  100989  100995       3
  100986  100983  100989  101007       3  100983  100989  100995  100998      10
  100983  100989  100995  101001      10  100983  100989  100995  101004      10
  101052  101049  101055  101058       1  101052  101049 -101055  101058       2
  101049  101055  101061  101064       3  101040  101031  101025  101043      90
  101040  101031 -101025  101043      29  101037  101031  101025  101043      90
  101037  101031 -101025  101043      29  101034  101031  101025  101043      90
  101034  101031 -101025  101043      29  101031  101025  101043  101046      91
  101031  101025 -101043  101046      92  101031  101025 -101043  101046      93
  101031  101025 -101043  101046      94  101028  101025  101019  101049      10
  101028  101025  101031  101034      10  101028  101025  101031  101037      10
  101028  101025  101031  101040      10  101028  101025  101043  101046      95
  101022  101019  101025  101028      10  101022  101019  101025  101031      10
  101022  101019  101025  101043      90  101022  101019 -101025  101043      29
  101022  101019  101049  101052      19  101022  101019 -101049  101052       3
  101022  101019 -101049  101052      20  101022  101019  101049  101055       3
  101019  101025  101031  101034      15  101019  101025  101031  101037      15
  101019  101025  101031  101040      15  101019  101025  101043  101046      96
  101019  101025 -101043  101046      97  101019  101025 -101043  101046      93
  101019  101025 -101043  101046      98  101019  101049  101055  101058       2
  101016  101013  101019  101022       3  101016  101013  101019  101025       3
  101016  101013  101019  101049       3  101013  101019  101025  101028      10
  101100  101097  101103  101106       1  101100  101097 -101103  101106       2
  101097  101103  101109  101112       3  101082  101073  101067  101085      15
  101079  101073  101067  101085      15  101076  101073  101067  101085      15
  101073  101067  101085  101088      15  101073  101067  101085  101091      15
  101073  101067  101085  101094      15  101070  101067  101061  101097      10
  101070  101067  101073  101076      14  101070  101067  101073  101079      14
  101070  101067  101073  101082      14  101070  101067  101085  101088      14
  101070  101067  101085  101091      14  101070  101067  101085  101094      14
  101064  101061  101067  101070      10  101064  101061  101067  101073      10
  101064  101061  101067  101085      10  101064  101061  101097  101100      19
  101064  101061 -101097  101100       3  101064  101061 -101097  101100      20
  101064  101061  101097  101103       3  101061  101067  101073  101076      15
  101061  101067  101073  101079      15  101061  101067  101073  101082      15
  101061  101067  101085  101088      15  101061  101067  101085  101091      15
  101061  101067  101085  101094      15  101061  101097  101103  101106       2
  101058  101055  101061  101064       3  101058  101055  101061  101067       3
  101058  101055  101061  101097       3  101055  101061  101067  101070      10
  101157  101154  101160  101163       1  101157  101154 -101160  101163       2
  101154  101160  101166  101169       3  101139  101130  101124  101142      15
  101136  101130  101124  101142      15  101133  101130  101124  101142      15
  101130  101124  101142  101145      15  101130  101124  101142  101148      15
  101130  101124  101142  101151      15  101127  101124  101130  101133      14
  101127  101124  101130  101136      14  101127  101124  101130  101139      14
  101127  101124  101142  101145      14  101127  101124  101142  101148      14
  101127  101124  101142  101151      14  101121  101115  101109  101154      10
  101121  101115  101124  101127      14  101121  101115  101124  101130      15
  101121  101115  101124  101142      15  101118  101115  101109  101154      10
  101118  101115  101124  101127      14  101118  101115  101124  101130      15
  101118  101115  101124  101142      15  101115  101124  101130  101133      15
  101115  101124  101130  101136      15  101115  101124  101130  101139      15
  101115  101124  101142  101145      15  101115  101124  101142  101148      15
  101115  101124  101142  101151      15  101112  101109  101115  101118      10
  101112  101109  101115  101121      10  101112  101109  101115  101124      10
  101112  101109  101154  101157      19  101112  101109 -101154  101157       3
  101112  101109 -101154  101157      20  101112  101109  101154  101160       3
  101109  101115  101124  101127      15  101109  101154  101160  101163       2
  101106  101103  101109  101112       3  101106  101103  101109  101115       3
  101106  101103  101109  101154       3  101103  101109  101115  101118      10
  101103  101109  101115  101121      10  101187  101184  101190  101193       1
  101187  101184 -101190  101193       2  101184  101190  101196  101199       3
  101181  101172  101166  101184      10  101178  101172  101166  101184      10
  101175  101172  101166  101184      10  101169  101166  101172  101175      10
  101169  101166  101172  101178      10  101169  101166  101172  101181      10
  101169  101166  101184  101187      19  101169  101166 -101184  101187       3
  101169  101166 -101184  101187      20  101169  101166  101184  101190       3
  101166  101184  101190  101193       2  101163  101160  101166  101169       3
  101163  101160  101166  101172       3  101163  101160  101166  101184       3
  101160  101166  101172  101175      10  101160  101166  101172  101178      10
  101160  101166  101172  101181      10  101259  101256  101262  101265       1
  101259  101256 -101262  101265       2  101256  101262  101268  101271       3
  101244  101238  101235  101247      51  101244  101238 -101235  101247       6
  101241  101238  101235  101247      51  101241  101238 -101235  101247       6
  101238  101235  101247  101250      51  101238  101235 -101247  101250       6
  101238  101235  101247  101253      51  101238  101235 -101247  101253       6
  101232  101229  101235  101238      51  101232  101229 -101235  101238       6
  101232  101229  101235  101247      51  101232  101229 -101235  101247       6
  101229  101235  101238  101241      51  101229  101235 -101238  101241       6
  101229  101235  101238  101244      51  101229  101235 -101238  101244       6
  101229  101235  101247  101250      51  101229  101235 -101247  101250       6
  101229  101235  101247  101253      51  101229  101235 -101247  101253       6
  101226  101220  101229  101232      29  101226  101220  101229  101235      29
  101223  101220  101229  101232      29  101223  101220  101229  101235      29
  101217  101211  101220  101223      10  101217  101211  101220  101226      10
  101217  101211  101220  101229      10  101214  101211  101220  101223      10
  101214  101211  101220  101226      10  101214  101211  101220  101229      10
  101211  101220  101229  101232      29  101208  101202  101196  101256      10
  101208  101202  101211  101214      14  101208  101202  101211  101217      14
  101208  101202  101211  101220      15  101205  101202  101196  101256      10
  101205  101202  101211  101214      14  101205  101202  101211  101217      14
  101205  101202  101211  101220      15  101202  101211  101220  101223      10
  101202  101211  101220  101226      10  101199  101196  101202  101205      10
  101199  101196  101202  101208      10  101199  101196  101202  101211      10
  101199  101196  101256  101259      19  101199  101196 -101256  101259       3
  101199  101196 -101256  101259      20  101199  101196  101256  101262       3
  101196  101202  101211  101214      15  101196  101202  101211  101217      15
  101196  101256  101262  101265       2  101193  101190  101196  101199       3
  101193  101190  101196  101202       3  101193  101190  101196  101256       3
  101190  101196  101202  101205      10  101190  101196  101202  101208      10
  101292  101289  101295  101298       1  101292  101289 -101295  101298       2
  101289  101295  101301  101304       3  101280  101274  101268  101289      10
  101280  101274  101283  101286      95  101277  101274  101268  101289      10
  101277  101274  101283  101286      95  101271  101268  101274  101277      10
  101271  101268  101274  101280      10  101271  101268  101274  101283      90
  101271  101268 -101274  101283      29  101271  101268  101289  101292      19
  101271  101268 -101289  101292       3  101271  101268 -101289  101292      20
  101271  101268  101289  101295       3  101268  101274  101283  101286     127
  101268  101274 -101283  101286     128  101268  101274 -101283  101286     129
  101268  101274 -101283  101286     130  101268  101289  101295  101298       2
  101265  101262  101268  101271       3  101265  101262  101268  101274       3
  101265  101262  101268  101289       3  101262  101268  101274  101277      10
  101262  101268  101274  101280      10  101349  101346  101352  101355       1
  101349  101346 -101352  101355       2  101346  101352  101358  101361       3
  101331  101325  101334  101337      14  101331  101325  101334  101340      14
  101331  101325  101334  101343      14  101328  101325  101334  101337      14
  101328  101325  101334  101340      14  101328  101325  101334  101343      14
  101322  101313  101307  101325      15  101319  101313  101307  101325      15
  101316  101313  101307  101325      15  101313  101307  101325  101328      15
  101313  101307  101325  101331      15  101310  101307  101301  101346      10
  101310  101307  101313  101316      14  101310  101307  101313  101319      14
  101310  101307  101313  101322      14  101310  101307  101325  101328      14
  101310  101307  101325  101331      14  101310  101307  101325  101334      15
  101307  101325  101334  101337      15  101307  101325  101334  101340      15
  101307  101325  101334  101343      15  101304  101301  101307  101310      10
  101304  101301  101307  101313      10  101304  101301  101307  101325      10
  101304  101301  101346  101349      19  101304  101301 -101346  101349       3
  101304  101301 -101346  101349      20  101304  101301  101346  101352       3
  101301  101307  101313  101316      15  101301  101307  101313  101319      15
  101301  101307  101313  101322      15  101301  101307  101325  101328      15
  101301  101307  101325  101331      15  101301  101346  101352  101355       2
  101298  101295  101301  101304       3  101298  101295  101301  101307       3
  101298  101295  101301  101346       3  101295  101301  101307  101310      10
  101379  101376  101382  101385       1  101379  101376 -101382  101385       2
  101376  101382  101388  101391       3  101373  101364  101358  101376      10
  101370  101364  101358  101376      10  101367  101364  101358  101376      10
  101361  101358  101364  101367      10  101361  101358  101364  101370      10
  101361  101358  101364  101373      10  101361  101358  101376  101379      19
  101361  101358 -101376  101379       3  101361  101358 -101376  101379      20
  101361  101358  101376  101382       3  101358  101376  101382  101385       2
  101355  101352  101358  101361       3  101355  101352  101358  101364       3
  101355  101352  101358  101376       3  101352  101358  101364  101367      10
  101352  101358  101364  101370      10  101352  101358  101364  101373      10
  101445  101442  101448  101451       1  101445  101442 -101448  101451       2
  101442  101448  101454  101457       3  101427  101421  101430  101433      10
  101427  101421  101430  101436      10  101427  101421  101430  101439      10
  101424  101421  101430  101433      10  101424  101421  101430  101436      10
  101424  101421  101430  101439      10  101418  101412  101421  101424      10
  101418  101412  101421  101427      10  101418  101412  101421  101430      10
  101415  101412  101421  101424      10  101415  101412  101421  101427      10
  101415  101412  101421  101430      10  101412  101421  101430  101433      10
  101412  101421  101430  101436      10  101412  101421  101430  101439      10
  101409  101403  101412  101415      14  101409  101403  101412  101418      14
  101409  101403  101412  101421      15  101406  101403  101412  101415      14
  101406  101403  101412  101418      14  101406  101403  101412  101421      15
  101403  101412  101421  101424      10  101403  101412  101421  101427      10
  101400  101394  101388  101442      10  101400  101394  101403  101406      14
  101400  101394  101403  101409      14  101400  101394  101403  101412      15
  101397  101394  101388  101442      10  101397  101394  101403  101406      14
  101397  101394  101403  101409      14  101397  101394  101403  101412      15
  101394  101403  101412  101415      15  101394  101403  101412  101418      15
  101391  101388  101394  101397      10  101391  101388  101394  101400      10
  101391  101388  101394  101403      10  101391  101388  101442  101445      19
  101391  101388 -101442  101445       3  101391  101388 -101442  101445      20
  101391  101388  101442  101448       3  101388  101394  101403  101406      15
  101388  101394  101403  101409      15  101388  101442  101448  101451       2
  101385  101382  101388  101391       3  101385  101382  101388  101394       3
  101385  101382  101388  101442       3  101382  101388  101394  101397      10
  101382  101388  101394  101400      10  101490  101487  101493  101496       1
  101490  101487 -101493  101496       2  101487  101493  101499  101502       3
  101487  101493  101499  101505       3  101475  101469  101478  101481       3
  101475  101469  101478  101484       3  101472  101469  101478  101481       3
  101472  101469  101478  101484       3  101466  101460  101454  101487      10
  101466  101460  101469  101472      14  101466  101460  101469  101475      14
  101466  101460  101469  101478      10  101463  101460  101454  101487      10
  101463  101460  101469  101472      14  101463  101460  101469  101475      14
  101463  101460  101469  101478      10  101457  101454  101460  101463      10
  101457  101454  101460  101466      10  101457  101454  101460  101469      10
  101457  101454  101487  101490      19  101457  101454 -101487  101490       3
  101457  101454 -101487  101490      20  101457  101454  101487  101493       3
  101454  101460  101469  101472      15  101454  101460  101469  101475      15
  101454  101487  101493  101496       2  101451  101448  101454  101457       3
  101451  101448  101454  101460       3  101451  101448  101454  101487       3
  101448  101454  101460  101463      10  101448  101454  101460  101466      10
  101511  101508  101514  101517       1  101511  101508 -101514  101517       2
  101508  101514  101520  101523       3  101505  101499  101508  101511      19
  101505  101499 -101508  101511       3  101505  101499 -101508  101511      20
  101505  101499  101508  101514       3  101502  101499  101508  101511      19
  101502  101499 -101508  101511       3  101502  101499 -101508  101511      20
  101502  101499  101508  101514       3  101499  101508  101514  101517       2
  101496  101493  101499  101502       3  101496  101493  101499  101505       3
  101496  101493  101499  101508       3  101571  101568  101574  101577       1
  101571  101568 -101574  101577       2  101568  101574  101580  101583       3
  101559  101556  101562  101565      41  101553  101550  101556  101559      41
  101553  101550  101556  101562      41  101550  101556  101562  101565      41
  101547  101544  101550  101553      41  101547  101544  101550  101556      41
  101544  101550  101556  101559      41  101541  101538  101535  101562      41
  101541  101538  101544  101547      41  101541  101538  101544  101550      41
  101538  101535  101562  101565      41  101538  101544  101550  101553      41
  101535  101538  101544  101547      41  101535  101562  101556  101559      41
  101532  101526  101520  101568      10  101532  101526  101535  101538       3
  101532  101526  101535  101562       3  101529  101526  101520  101568      10
  101529  101526  101535  101538       3  101529  101526  101535  101562       3
  101526  101535  101538  101541      41  101526  101535  101562  101565      41
  101523  101520  101526  101529      10  101523  101520  101526  101532      10
  101523  101520  101526  101535      10  101523  101520  101568  101571      19
  101523  101520 -101568  101571       3  101523  101520 -101568  101571      20
  101523  101520  101568  101574       3  101520  101568  101574  101577       2
  101517  101514  101520  101523       3  101517  101514  101520  101526       3
  101517  101514  101520  101568       3  101514  101520  101526  101529      10
  101514  101520  101526  101532      10  101616  101613  101619  101622       1
  101616  101613 -101619  101622       2  101613  101619  101625  101628       3
  101601  101595  101604  101607       3  101601  101595  101604  101610       3
  101598  101595  101604  101607       3  101598  101595  101604  101610       3
  101592  101586  101580  101613      10  101592  101586  101595  101598      14
  101592  101586  101595  101601      14  101592  101586  101595  101604      10
  101589  101586  101580  101613      10  101589  101586  101595  101598      14
  101589  101586  101595  101601      14  101589  101586  101595  101604      10
  101583  101580  101586  101589      10  101583  101580  101586  101592      10
  101583  101580  101586  101595      10  101583  101580  101613  101616      19
  101583  101580 -101613  101616       3  101583  101580 -101613  101616      20
  101583  101580  101613  101619       3  101580  101586  101595  101598      15
  101580  101586  101595  101601      15  101580  101613  101619  101622       2
  101577  101574  101580  101583       3  101577  101574  101580  101586       3
  101577  101574  101580  101613       3  101574  101580  101586  101589      10
  101574  101580  101586  101592      10  101682  101679  101685  101688       1
  101682  101679 -101685  101688       2  101679  101685  101691  101694       3
  101664  101658  101667  101670      10  101664  101658  101667  101673      10
  101664  101658  101667  101676      10  101661  101658  101667  101670      10
  101661  101658  101667  101673      10  101661  101658  101667  101676      10
  101655  101649  101658  101661      10  101655  101649  101658  101664      10
  101655  101649  101658  101667      10  101652  101649  101658  101661      10
  101652  101649  101658  101664      10  101652  101649  101658  101667      10
  101649  101658  101667  101670      10  101649  101658  101667  101673      10
  101649  101658  101667  101676      10  101646  101640  101649  101652      14
  101646  101640  101649  101655      14  101646  101640  101649  101658      15
  101643  101640  101649  101652      14  101643  101640  101649  101655      14
  101643  101640  101649  101658      15  101640  101649  101658  101661      10
  101640  101649  101658  101664      10  101637  101631  101625  101679      10
  101637  101631  101640  101643      14  101637  101631  101640  101646      14
  101637  101631  101640  101649      15  101634  101631  101625  101679      10
  101634  101631  101640  101643      14  101634  101631  101640  101646      14
  101634  101631  101640  101649      15  101631  101640  101649  101652      15
  101631  101640  101649  101655      15  101628  101625  101631  101634      10
  101628  101625  101631  101637      10  101628  101625  101631  101640      10
  101628  101625  101679  101682      19  101628  101625 -101679  101682       3
  101628  101625 -101679  101682      20  101628  101625  101679  101685       3
  101625  101631  101640  101643      15  101625  101631  101640  101646      15
  101625  101679  101685  101688       2  101622  101619  101625  101628       3
  101622  101619  101625  101631       3  101622  101619  101625  101679       3
  101619  101625  101631  101634      10  101619  101625  101631  101637      10
  101739  101736  101742  101745       1  101739  101736 -101742  101745       2
  101736  101742  101748  101751       3  101721  101715  101724  101727      14
  101721  101715  101724  101730      14  101721  101715  101724  101733      14
  101718  101715  101724  101727      14  101718  101715  101724  101730      14
  101718  101715  101724  101733      14  101712  101703  101697  101715      15
  101709  101703  101697  101715      15  101706  101703  101697  101715      15
  101703  101697  101715  101718      15  101703  101697  101715  101721      15
  101700  101697  101691  101736      10  101700  101697  101703  101706      14
  101700  101697  101703  101709      14  101700  101697  101703  101712      14
  101700  101697  101715  101718      14  101700  101697  101715  101721      14
  101700  101697  101715  101724      15  101697  101715  101724  101727      15
  101697  101715  101724  101730      15  101697  101715  101724  101733      15
  101694  101691  101697  101700      10  101694  101691  101697  101703      10
  101694  101691  101697  101715      10  101694  101691  101736  101739      19
  101694  101691 -101736  101739       3  101694  101691 -101736  101739      20
  101694  101691  101736  101742       3  101691  101697  101703  101706      15
  101691  101697  101703  101709      15  101691  101697  101703  101712      15
  101691  101697  101715  101718      15  101691  101697  101715  101721      15
  101691  101736  101742  101745       2  101688  101685  101691  101694       3
  101688  101685  101691  101697       3  101688  101685  101691  101736       3
  101685  101691  101697  101700      10  101772  101769  101775  101778       1
  101772  101769 -101775  101778       2  101769  101775  101781  101784       3
  101760  101754  101748  101769      10  101760  101754  101763  101766      95
  101757  101754  101748  101769      10  101757  101754  101763  101766      95
  101751  101748  101754  101757      10  101751  101748  101754  101760      10
  101751  101748  101754  101763      90  101751  101748 -101754  101763      29
  101751  101748  101769  101772      19  101751  101748 -101769  101772       3
  101751  101748 -101769  101772      20  101751  101748  101769  101775       3
  101748  101754  101763  101766     127  101748  101754 -101763  101766     128
  101748  101754 -101763  101766     129  101748  101754 -101763  101766     130
  101748  101769  101775  101778       2  101745  101742  101748  101751       3
  101745  101742  101748  101754       3  101745  101742  101748  101769       3
  101742  101748  101754  101757      10  101742  101748  101754  101760      10
  101838  101835  101841  101844       1  101838  101835 -101841  101844       2
  101835  101841  101847  101850       3  101835  101841  101847  101853       3
  101820  101814  101823  101826      10  101820  101814  101823  101829      10
  101820  101814  101823  101832      10  101817  101814  101823  101826      10
  101817  101814  101823  101829      10  101817  101814  101823  101832      10
  101811  101805  101814  101817      10  101811  101805  101814  101820      10
  101811  101805  101814  101823      10  101808  101805  101814  101817      10
  101808  101805  101814  101820      10  101808  101805  101814  101823      10
  101805  101814  101823  101826      10  101805  101814  101823  101829      10
  101805  101814  101823  101832      10  101802  101796  101805  101808      14
  101802  101796  101805  101811      14  101802  101796  101805  101814      15
  101799  101796  101805  101808      14  101799  101796  101805  101811      14
  101799  101796  101805  101814      15  101796  101805  101814  101817      10
  101796  101805  101814  101820      10  101793  101787  101781  101835      10
  101793  101787  101796  101799      14  101793  101787  101796  101802      14
  101793  101787  101796  101805      15  101790  101787  101781  101835      10
  101790  101787  101796  101799      14  101790  101787  101796  101802      14
  101790  101787  101796  101805      15  101787  101796  101805  101808      15
  101787  101796  101805  101811      15  101784  101781  101787  101790      10
  101784  101781  101787  101793      10  101784  101781  101787  101796      10
  101784  101781  101835  101838      19  101784  101781 -101835  101838       3
  101784  101781 -101835  101838      20  101784  101781  101835  101841       3
  101781  101787  101796  101799      15  101781  101787  101796  101802      15
  101781  101835  101841  101844       2  101778  101775  101781  101784       3
  101778  101775  101781  101787       3  101778  101775  101781  101835       3
  101775  101781  101787  101790      10  101775  101781  101787  101793      10
  101859  101856  101862  101865       1  101859  101856 -101862  101865       2
  101856  101862  101868  101871       3  101853  101847  101856  101859      19
  101853  101847 -101856  101859       3  101853  101847 -101856  101859      20
  101853  101847  101856  101862       3  101850  101847  101856  101859      19
  101850  101847 -101856  101859       3  101850  101847 -101856  101859      20
  101850  101847  101856  101862       3  101847  101856  101862  101865       2
  101844  101841  101847  101850       3  101844  101841  101847  101853       3
  101844  101841  101847  101856       3  101889  101886  101892  101895       1
  101889  101886 -101892  101895       2  101886  101892  101898  101901       3
  101883  101874  101868  101886      10  101880  101874  101868  101886      10
  101877  101874  101868  101886      10  101871  101868  101874  101877      10
  101871  101868  101874  101880      10  101871  101868  101874  101883      10
  101871  101868  101886  101889      19  101871  101868 -101886  101889       3
  101871  101868 -101886  101889      20  101871  101868  101886  101892       3
  101868  101886  101892  101895       2  101865  101862  101868  101871       3
  101865  101862  101868  101874       3  101865  101862  101868  101886       3
  101862  101868  101874  101877      10  101862  101868  101874  101880      10
  101862  101868  101874  101883      10  101928  101934  101937  101940       3
  101928  101934  101937  101943       3  101928  101934  101964  101967       3
  101916  101913  101919  101922       1  101916  101913 -101919  101922       2
  101916  101913  101919  101925       1  101916  101913 -101919  101925       2
  101910  101904  101898  101928      10  101910  101904  101913  101916      19
  101910  101904 -101913  101916       3  101910  101904 -101913  101916      20
  101910  101904  101913  101919       3  101907  101904  101898  101928      10
  101907  101904  101913  101916      19  101907  101904 -101913  101916       3
  101907  101904 -101913  101916      20  101907  101904  101913  101919       3
  101904  101913  101919  101922       2  101904  101913  101919  101925       2
  101901  101898  101904  101907      10  101901  101898  101904  101910      10
  101901  101898  101904  101913      10  101901  101898  101928  101931      19
  101901  101898 -101928  101931       3  101901  101898 -101928  101931      20
  101901  101898  101928  101934       3  101895  101892  101898  101901       3
  101895  101892  101898  101904       3  101895  101892  101898  101928       3
  101892  101898  101904  101907      10  101892  101898  101904  101910      10
  101973  101970  101976  101979       1  101973  101970 -101976  101979       2
  101970  101976  101982  101985       3  101967  101964  101970  101973      19
  101967  101964 -101970  101973       3  101967  101964 -101970  101973      20
  101967  101964  101970  101976       3  101964  101970  101976  101979       2
  101961  101955  101964  101967      10  101961  101955  101964  101970      10
  101958  101955  101964  101967      10  101958  101955  101964  101970      10
  101952  101946  101955  101958      14  101952  101946  101955  101961      14
  101952  101946  101955  101964      15  101949  101946  101955  101958      14
  101949  101946  101955  101961      14  101949  101946  101955  101964      15
  101946  101955  101964  101967      10  101943  101937  101934  101964       3
  101943  101937  101946  101949      10  101943  101937  101946  101952      10
  101943  101937  101946  101955      10  101940  101937  101934  101964       3
  101940  101937  101946  101949      10  101940  101937  101946  101952      10
  101940  101937  101946  101955      10  101937  101934  101964  101967       3
  101937  101946  101955  101958      15  101937  101946  101955  101961      15
  101934  101937  101946  101949      10  101934  101937  101946  101952      10
  101934  101964  101955  101958      10  101934  101964  101955  101961      10
  102021  102018  102024  102027       1  102021  102018 -102024  102027       2
  102018  102024  102030  102033       3  102003  101994  101988  102006      15
  102000  101994  101988  102006      15  101997  101994  101988  102006      15
  101994  101988  102006  102009      15  101994  101988  102006  102012      15
  101994  101988  102006  102015      15  101991  101988  101982  102018      10
  101991  101988  101994  101997      14  101991  101988  101994  102000      14
  101991  101988  101994  102003      14  101991  101988  102006  102009      14
  101991  101988  102006  102012      14  101991  101988  102006  102015      14
  101985  101982  101988  101991      10  101985  101982  101988  101994      10
  101985  101982  101988  102006      10  101985  101982  102018  102021      19
  101985  101982 -102018  102021       3  101985  101982 -102018  102021      20
  101985  101982  102018  102024       3  101982  101988  101994  101997      15
  101982  101988  101994  102000      15  101982  101988  101994  102003      15
  101982  101988  102006  102009      15  101982  101988  102006  102012      15
  101982  101988  102006  102015      15  101982  102018  102024  102027       2
  101979  101976  101982  101985       3  101979  101976  101982  101988       3
  101979  101976  101982  102018       3  101976  101982  101988  101991      10
  102066  102063  102069  102072       1  102066  102063 -102069  102072       2
  102063  102069  102075  102078       3  102051  102045  102054  102057       3
  102051  102045  102054  102060       3  102048  102045  102054  102057       3
  102048  102045  102054  102060       3  102042  102036  102030  102063      10
  102042  102036  102045  102048      14  102042  102036  102045  102051      14
  102042  102036  102045  102054      10  102039  102036  102030  102063      10
  102039  102036  102045  102048      14  102039  102036  102045  102051      14
  102039  102036  102045  102054      10  102033  102030  102036  102039      10
  102033  102030  102036  102042      10  102033  102030  102036  102045      10
  102033  102030  102063  102066      19  102033  102030 -102063  102066       3
  102033  102030 -102063  102066      20  102033  102030  102063  102069       3
  102030  102036  102045  102048      15  102030  102036  102045  102051      15
  102030  102063  102069  102072       2  102027  102024  102030  102033       3
  102027  102024  102030  102036       3  102027  102024  102030  102063       3
  102024  102030  102036  102039      10  102024  102030  102036  102042      10
  102123  102120  102126  102129       1  102123  102120 -102126  102129       2
  102120  102126  102132  102135       3  102105  102099  102108  102111      14
  102105  102099  102108  102114      14  102105  102099  102108  102117      14
  102102  102099  102108  102111      14  102102  102099  102108  102114      14
  102102  102099  102108  102117      14  102096  102087  102081  102099      15
  102093  102087  102081  102099      15  102090  102087  102081  102099      15
  102087  102081  102099  102102      15  102087  102081  102099  102105      15
  102084  102081  102075  102120      10  102084  102081  102087  102090      14
  102084  102081  102087  102093      14  102084  102081  102087  102096      14
  102084  102081  102099  102102      14  102084  102081  102099  102105      14
  102084  102081  102099  102108      15  102081  102099  102108  102111      15
  102081  102099  102108  102114      15  102081  102099  102108  102117      15
  102078  102075  102081  102084      10  102078  102075  102081  102087      10
  102078  102075  102081  102099      10  102078  102075  102120  102123      19
  102078  102075 -102120  102123       3  102078  102075 -102120  102123      20
  102078  102075  102120  102126       3  102075  102081  102087  102090      15
  102075  102081  102087  102093      15  102075  102081  102087  102096      15
  102075  102081  102099  102102      15  102075  102081  102099  102105      15
  102075  102120  102126  102129       2  102072  102069  102075  102078       3
  102072  102069  102075  102081       3  102072  102069  102075  102120       3
  102069  102075  102081  102084      10  102195  102192  102198  102201       1
  102195  102192 -102198  102201       2  102192  102198  102204  102207       3
  102180  102174  102171  102183      51  102180  102174 -102171  102183       6
  102177  102174  102171  102183      51  102177  102174 -102171  102183       6
  102174  102171  102183  102186      51  102174  102171 -102183  102186       6
  102174  102171  102183  102189      51  102174  102171 -102183  102189       6
  102168  102165  102171  102174      51  102168  102165 -102171  102174       6
  102168  102165  102171  102183      51  102168  102165 -102171  102183       6
  102165  102171  102174  102177      51  102165  102171 -102174  102177       6
  102165  102171  102174  102180      51  102165  102171 -102174  102180       6
  102165  102171  102183  102186      51  102165  102171 -102183  102186       6
  102165  102171  102183  102189      51  102165  102171 -102183  102189       6
  102162  102156  102165  102168      29  102162  102156  102165  102171      29
  102159  102156  102165  102168      29  102159  102156  102165  102171      29
  102153  102147  102156  102159      10  102153  102147  102156  102162      10
  102153  102147  102156  102165      10  102150  102147  102156  102159      10
  102150  102147  102156  102162      10  102150  102147  102156  102165      10
  102147  102156  102165  102168      29  102144  102138  102132  102192      10
  102144  102138  102147  102150      14  102144  102138  102147  102153      14
  102144  102138  102147  102156      15  102141  102138  102132  102192      10
  102141  102138  102147  102150      14  102141  102138  102147  102153      14
  102141  102138  102147  102156      15  102138  102147  102156  102159      10
  102138  102147  102156  102162      10  102135  102132  102138  102141      10
  102135  102132  102138  102144      10  102135  102132  102138  102147      10
  102135  102132  102192  102195      19  102135  102132 -102192  102195       3
  102135  102132 -102192  102195      20  102135  102132  102192  102198       3
  102132  102138  102147  102150      15  102132  102138  102147  102153      15
  102132  102192  102198  102201       2  102129  102126  102132  102135       3
  102129  102126  102132  102138       3  102129  102126  102132  102192       3
  102126  102132  102138  102141      10  102126  102132  102138  102144      10
  102267  102264  102270  102273       1  102267  102264 -102270  102273       2
  102264  102270  102276  102279       3  102264  102270  102276  102282       3
  102252  102246  102243  102255      51  102252  102246 -102243  102255       6
  102249  102246  102243  102255      51  102249  102246 -102243  102255       6
  102246  102243  102255  102258      51  102246  102243 -102255  102258       6
  102246  102243  102255  102261      51  102246  102243 -102255  102261       6
  102240  102237  102243  102246      51  102240  102237 -102243  102246       6
  102240  102237  102243  102255      51  102240  102237 -102243  102255       6
  102237  102243  102246  102249      51  102237  102243 -102246  102249       6
  102237  102243  102246  102252      51  102237  102243 -102246  102252       6
  102237  102243  102255  102258      51  102237  102243 -102255  102258       6
  102237  102243  102255  102261      51  102237  102243 -102255  102261       6
  102234  102228  102237  102240      29  102234  102228  102237  102243      29
  102231  102228  102237  102240      29  102231  102228  102237  102243      29
  102225  102219  102228  102231      10  102225  102219  102228  102234      10
  102225  102219  102228  102237      10  102222  102219  102228  102231      10
  102222  102219  102228  102234      10  102222  102219  102228  102237      10
  102219  102228  102237  102240      29  102216  102210  102204  102264      10
  102216  102210  102219  102222      14  102216  102210  102219  102225      14
  102216  102210  102219  102228      15  102213  102210  102204  102264      10
  102213  102210  102219  102222      14  102213  102210  102219  102225      14
  102213  102210  102219  102228      15  102210  102219  102228  102231      10
  102210  102219  102228  102234      10  102207  102204  102210  102213      10
  102207  102204  102210  102216      10  102207  102204  102210  102219      10
  102207  102204  102264  102267      19  102207  102204 -102264  102267       3
  102207  102204 -102264  102267      20  102207  102204  102264  102270       3
  102204  102210  102219  102222      15  102204  102210  102219  102225      15
  102204  102264  102270  102273       2  102201  102198  102204  102207       3
  102201  102198  102204  102210       3  102201  102198  102204  102264       3
  102198  102204  102210  102213      10  102198  102204  102210  102216      10
  102288  102285  102291  102294       1  102288  102285 -102291  102294       2
  102285  102291  102297  102300       3  102282  102276  102285  102288      19
  102282  102276 -102285  102288       3  102282  102276 -102285  102288      20
  102282  102276  102285  102291       3  102279  102276  102285  102288      19
  102279  102276 -102285  102288       3  102279  102276 -102285  102288      20
  102279  102276  102285  102291       3  102276  102285  102291  102294       2
  102273  102270  102276  102279       3  102273  102270  102276  102282       3
  102273  102270  102276  102285       3  102336  102333  102339  102342       1
  102336  102333 -102339  102342       2  102333  102339  102345  102348       3
  102318  102309  102303  102321      15  102315  102309  102303  102321      15
  102312  102309  102303  102321      15  102309  102303  102321  102324      15
  102309  102303  102321  102327      15  102309  102303  102321  102330      15
  102306  102303  102297  102333      10  102306  102303  102309  102312      14
  102306  102303  102309  102315      14  102306  102303  102309  102318      14
  102306  102303  102321  102324      14  102306  102303  102321  102327      14
  102306  102303  102321  102330      14  102300  102297  102303  102306      10
  102300  102297  102303  102309      10  102300  102297  102303  102321      10
  102300  102297  102333  102336      19  102300  102297 -102333  102336       3
  102300  102297 -102333  102336      20  102300  102297  102333  102339       3
  102297  102303  102309  102312      15  102297  102303  102309  102315      15
  102297  102303  102309  102318      15  102297  102303  102321  102324      15
  102297  102303  102321  102327      15  102297  102303  102321  102330      15
  102297  102333  102339  102342       2  102294  102291  102297  102300       3
  102294  102291  102297  102303       3  102294  102291  102297  102333       3
  102291  102297  102303  102306      10  102387  102384  102390  102393       1
  102387  102384 -102390  102393       2  102384  102390  102396  102399       3
  102366  102360  102369  102372      63  102363  102360  102369  102372      63
  102360  102369  102372  102375      63  102360  102369  102372  102378      63
  102360  102369  102372  102381      63  102357  102351  102345  102384      10
  102357  102351  102360  102363      10  102357  102351  102360  102366      10
  102357  102351  102360  102369      10  102354  102351  102345  102384      10
  102354  102351  102360  102363      10  102354  102351  102360  102366      10
  102354  102351  102360  102369      10  102348  102345  102351  102354      10
  102348  102345  102351  102357      10  102348  102345  102351  102360      10
  102348  102345  102384  102387      19  102348  102345 -102384  102387       3
  102348  102345 -102384  102387      20  102348  102345  102384  102390       3
  102345  102351  102360  102363      10  102345  102351  102360  102366      10
  102345  102384  102390  102393       2  102342  102339  102345  102348       3
  102342  102339  102345  102351       3  102342  102339  102345  102384       3
  102339  102345  102351  102354      10  102339  102345  102351  102357      10
  102444  102441  102447  102450       1  102444  102441 -102447  102450       2
  102441  102447  102453  102456       3  102426  102417  102411  102429      15
  102423  102417  102411  102429      15  102420  102417  102411  102429      15
  102417  102411  102429  102432      15  102417  102411  102429  102435      15
  102417  102411  102429  102438      15  102414  102411  102417  102420      14
  102414  102411  102417  102423      14  102414  102411  102417  102426      14
  102414  102411  102429  102432      14  102414  102411  102429  102435      14
  102414  102411  102429  102438      14  102408  102402  102396  102441      10
  102408  102402  102411  102414      14  102408  102402  102411  102417      15
  102408  102402  102411  102429      15  102405  102402  102396  102441      10
  102405  102402  102411  102414      14  102405  102402  102411  102417      15
  102405  102402  102411  102429      15  102402  102411  102417  102420      15
  102402  102411  102417  102423      15  102402  102411  102417  102426      15
  102402  102411  102429  102432      15  102402  102411  102429  102435      15
  102402  102411  102429  102438      15  102399  102396  102402  102405      10
  102399  102396  102402  102408      10  102399  102396  102402  102411      10
  102399  102396  102441  102444      19  102399  102396 -102441  102444       3
  102399  102396 -102441  102444      20  102399  102396  102441  102447       3
  102396  102402  102411  102414      15  102396  102441  102447  102450       2
  102393  102390  102396  102399       3  102393  102390  102396  102402       3
  102393  102390  102396  102441       3  102390  102396  102402  102405      10
  102390  102396  102402  102408      10  102474  102471  102477  102480       1
  102474  102471 -102477  102480       2  102471  102477  102483  102486       3
  102468  102459  102453  102471      10  102465  102459  102453  102471      10
  102462  102459  102453  102471      10  102456  102453  102459  102462      10
  102456  102453  102459  102465      10  102456  102453  102459  102468      10
  102456  102453  102471  102474      19  102456  102453 -102471  102474       3
  102456  102453 -102471  102474      20  102456  102453  102471  102477       3
  102453  102471  102477  102480       2  102450  102447  102453  102456       3
  102450  102447  102453  102459       3  102450  102447  102453  102471       3
  102447  102453  102459  102462      10  102447  102453  102459  102465      10
  102447  102453  102459  102468      10  102522  102519  102525  102528       1
  102522  102519 -102525  102528       2  102519  102525  102531  102534       3
  102504  102495  102489  102507      15  102501  102495  102489  102507      15
  102498  102495  102489  102507      15  102495  102489  102507  102510      15
  102495  102489  102507  102513      15  102495  102489  102507  102516      15
  102492  102489  102483  102519      10  102492  102489  102495  102498      14
  102492  102489  102495  102501      14  102492  102489  102495  102504      14
  102492  102489  102507  102510      14  102492  102489  102507  102513      14
  102492  102489  102507  102516      14  102486  102483  102489  102492      10
  102486  102483  102489  102495      10  102486  102483  102489  102507      10
  102486  102483  102519  102522      19  102486  102483 -102519  102522       3
  102486  102483 -102519  102522      20  102486  102483  102519  102525       3
  102483  102489  102495  102498      15  102483  102489  102495  102501      15
  102483  102489  102495  102504      15  102483  102489  102507  102510      15
  102483  102489  102507  102513      15  102483  102489  102507  102516      15
  102483  102519  102525  102528       2  102480  102477  102483  102486       3
  102480  102477  102483  102489       3  102480  102477  102483  102519       3
  102477  102483  102489  102492      10  102558  102555  102561  102564       1
  102558  102555 -102561  102564       2  102555  102561  102567  102570       3
  102543  102537  102531  102555      10  102543  102537  102546  102549       3
  102543  102537  102546  102552       3  102540  102537  102531  102555      10
  102540  102537  102546  102549       3  102540  102537  102546  102552       3
  102534  102531  102537  102540      10  102534  102531  102537  102543      10
  102534  102531  102537  102546      10  102534  102531  102555  102558      19
  102534  102531 -102555  102558       3  102534  102531 -102555  102558      20
  102534  102531  102555  102561       3  102531  102555  102561  102564       2
  102528  102525  102531  102534       3  102528  102525  102531  102537       3
  102528  102525  102531  102555       3  102525  102531  102537  102540      10
  102525  102531  102537  102543      10  102588  102585  102591  102594       1
  102588  102585 -102591  102594       2  102585  102591  102597  102600       3
  102582  102573  102567  102585      10  102579  102573  102567  102585      10
  102576  102573  102567  102585      10  102570  102567  102573  102576      10
  102570  102567  102573  102579      10  102570  102567  102573  102582      10
  102570  102567  102585  102588      19  102570  102567 -102585  102588       3
  102570  102567 -102585  102588      20  102570  102567  102585  102591       3
  102567  102585  102591  102594       2  102564  102561  102567  102570       3
  102564  102561  102567  102573       3  102564  102561  102567  102585       3
  102561  102567  102573  102576      10  102561  102567  102573  102579      10
  102561  102567  102573  102582      10  102636  102633  102639  102642       1
  102636  102633 -102639  102642       2  102633  102639  102645  102648       3
  102618  102609  102603  102621      15  102615  102609  102603  102621      15
  102612  102609  102603  102621      15  102609  102603  102621  102624      15
  102609  102603  102621  102627      15  102609  102603  102621  102630      15
  102606  102603  102597  102633      10  102606  102603  102609  102612      14
  102606  102603  102609  102615      14  102606  102603  102609  102618      14
  102606  102603  102621  102624      14  102606  102603  102621  102627      14
  102606  102603  102621  102630      14  102600  102597  102603  102606      10
  102600  102597  102603  102609      10  102600  102597  102603  102621      10
  102600  102597  102633  102636      19  102600  102597 -102633  102636       3
  102600  102597 -102633  102636      20  102600  102597  102633  102639       3
  102597  102603  102609  102612      15  102597  102603  102609  102615      15
  102597  102603  102609  102618      15  102597  102603  102621  102624      15
  102597  102603  102621  102627      15  102597  102603  102621  102630      15
  102597  102633  102639  102642       2  102594  102591  102597  102600       3
  102594  102591  102597  102603       3  102594  102591  102597  102633       3
  102591  102597  102603  102606      10  102693  102690  102696  102699       1
  102693  102690 -102696  102699       2  102690  102696  102702  102705       3
  102675  102669  102678  102681      14  102675  102669  102678  102684      14
  102675  102669  102678  102687      14  102672  102669  102678  102681      14
  102672  102669  102678  102684      14  102672  102669  102678  102687      14
  102666  102657  102651  102669      15  102663  102657  102651  102669      15
  102660  102657  102651  102669      15  102657  102651  102669  102672      15
  102657  102651  102669  102675      15  102654  102651  102645  102690      10
  102654  102651  102657  102660      14  102654  102651  102657  102663      14
  102654  102651  102657  102666      14  102654  102651  102669  102672      14
  102654  102651  102669  102675      14  102654  102651  102669  102678      15
  102651  102669  102678  102681      15  102651  102669  102678  102684      15
  102651  102669  102678  102687      15  102648  102645  102651  102654      10
  102648  102645  102651  102657      10  102648  102645  102651  102669      10
  102648  102645  102690  102693      19  102648  102645 -102690  102693       3
  102648  102645 -102690  102693      20  102648  102645  102690  102696       3
  102645  102651  102657  102660      15  102645  102651  102657  102663      15
  102645  102651  102657  102666      15  102645  102651  102669  102672      15
  102645  102651  102669  102675      15  102645  102690  102696  102699       2
  102642  102639  102645  102648       3  102642  102639  102645  102651       3
  102642  102639  102645  102690       3  102639  102645  102651  102654      10
  102723  102720  102726  102729       1  102723  102720 -102726  102729       2
  102720  102726  102732  102735       3  102717  102708  102702  102720      10
  102714  102708  102702  102720      10  102711  102708  102702  102720      10
  102705  102702  102708  102711      10  102705  102702  102708  102714      10
  102705  102702  102708  102717      10  102705  102702  102720  102723      19
  102705  102702 -102720  102723       3  102705  102702 -102720  102723      20
  102705  102702  102720  102726       3  102702  102720  102726  102729       2
  102699  102696  102702  102705       3  102699  102696  102702  102708       3
  102699  102696  102702  102720       3  102696  102702  102708  102711      10
  102696  102702  102708  102714      10  102696  102702  102708  102717      10
  102768  102765  102771  102774       1  102768  102765 -102771  102774       2
  102765  102771  102777  102780       3  102753  102747  102756  102759       3
  102753  102747  102756  102762       3  102750  102747  102756  102759       3
  102750  102747  102756  102762       3  102744  102738  102732  102765      10
  102744  102738  102747  102750      14  102744  102738  102747  102753      14
  102744  102738  102747  102756      10  102741  102738  102732  102765      10
  102741  102738  102747  102750      14  102741  102738  102747  102753      14
  102741  102738  102747  102756      10  102735  102732  102738  102741      10
  102735  102732  102738  102744      10  102735  102732  102738  102747      10
  102735  102732  102765  102768      19  102735  102732 -102765  102768       3
  102735  102732 -102765  102768      20  102735  102732  102765  102771       3
  102732  102738  102747  102750      15  102732  102738  102747  102753      15
  102732  102765  102771  102774       2  102729  102726  102732  102735       3
  102729  102726  102732  102738       3  102729  102726  102732  102765       3
  102726  102732  102738  102741      10  102726  102732  102738  102744      10
  102825  102822  102828  102831       1  102825  102822 -102828  102831       2
  102822  102828  102834  102837       3  102807  102798  102792  102810      15
  102804  102798  102792  102810      15  102801  102798  102792  102810      15
  102798  102792  102810  102813      15  102798  102792  102810  102816      15
  102798  102792  102810  102819      15  102795  102792  102798  102801      14
  102795  102792  102798  102804      14  102795  102792  102798  102807      14
  102795  102792  102810  102813      14  102795  102792  102810  102816      14
  102795  102792  102810  102819      14  102789  102783  102777  102822      10
  102789  102783  102792  102795      14  102789  102783  102792  102798      15
  102789  102783  102792  102810      15  102786  102783  102777  102822      10
  102786  102783  102792  102795      14  102786  102783  102792  102798      15
  102786  102783  102792  102810      15  102783  102792  102798  102801      15
  102783  102792  102798  102804      15  102783  102792  102798  102807      15
  102783  102792  102810  102813      15  102783  102792  102810  102816      15
  102783  102792  102810  102819      15  102780  102777  102783  102786      10
  102780  102777  102783  102789      10  102780  102777  102783  102792      10
  102780  102777  102822  102825      19  102780  102777 -102822  102825       3
  102780  102777 -102822  102825      20  102780  102777  102822  102828       3
  102777  102783  102792  102795      15  102777  102822  102828  102831       2
  102774  102771  102777  102780       3  102774  102771  102777  102783       3
  102774  102771  102777  102822       3  102771  102777  102783  102786      10
  102771  102777  102783  102789      10  102891  102888  102894  102897       1
  102891  102888 -102894  102897       2  102888  102894  102900  102903       3
  102873  102867  102876  102879      10  102873  102867  102876  102882      10
  102873  102867  102876  102885      10  102870  102867  102876  102879      10
  102870  102867  102876  102882      10  102870  102867  102876  102885      10
  102864  102858  102867  102870      10  102864  102858  102867  102873      10
  102864  102858  102867  102876      10  102861  102858  102867  102870      10
  102861  102858  102867  102873      10  102861  102858  102867  102876      10
  102858  102867  102876  102879      10  102858  102867  102876  102882      10
  102858  102867  102876  102885      10  102855  102849  102858  102861      14
  102855  102849  102858  102864      14  102855  102849  102858  102867      15
  102852  102849  102858  102861      14  102852  102849  102858  102864      14
  102852  102849  102858  102867      15  102849  102858  102867  102870      10
  102849  102858  102867  102873      10  102846  102840  102834  102888      10
  102846  102840  102849  102852      14  102846  102840  102849  102855      14
  102846  102840  102849  102858      15  102843  102840  102834  102888      10
  102843  102840  102849  102852      14  102843  102840  102849  102855      14
  102843  102840  102849  102858      15  102840  102849  102858  102861      15
  102840  102849  102858  102864      15  102837  102834  102840  102843      10
  102837  102834  102840  102846      10  102837  102834  102840  102849      10
  102837  102834  102888  102891      19  102837  102834 -102888  102891       3
  102837  102834 -102888  102891      20  102837  102834  102888  102894       3
  102834  102840  102849  102852      15  102834  102840  102849  102855      15
  102834  102888  102894  102897       2  102831  102828  102834  102837       3
  102831  102828  102834  102840       3  102831  102828  102834  102888       3
  102828  102834  102840  102843      10  102828  102834  102840  102846      10
  102957  102954  102960  102963       1  102957  102954 -102960  102963       2
  102954  102960  102966  102969       3  102939  102933  102942  102945      10
  102939  102933  102942  102948      10  102939  102933  102942  102951      10
  102936  102933  102942  102945      10  102936  102933  102942  102948      10
  102936  102933  102942  102951      10  102930  102924  102933  102936      10
  102930  102924  102933  102939      10  102930  102924  102933  102942      10
  102927  102924  102933  102936      10  102927  102924  102933  102939      10
  102927  102924  102933  102942      10  102924  102933  102942  102945      10
  102924  102933  102942  102948      10  102924  102933  102942  102951      10
  102921  102915  102924  102927      14  102921  102915  102924  102930      14
  102921  102915  102924  102933      15  102918  102915  102924  102927      14
  102918  102915  102924  102930      14  102918  102915  102924  102933      15
  102915  102924  102933  102936      10  102915  102924  102933  102939      10
  102912  102906  102900  102954      10  102912  102906  102915  102918      14
  102912  102906  102915  102921      14  102912  102906  102915  102924      15
  102909  102906  102900  102954      10  102909  102906  102915  102918      14
  102909  102906  102915  102921      14  102909  102906  102915  102924      15
  102906  102915  102924  102927      15  102906  102915  102924  102930      15
  102903  102900  102906  102909      10  102903  102900  102906  102912      10
  102903  102900  102906  102915      10  102903  102900  102954  102957      19
  102903  102900 -102954  102957       3  102903  102900 -102954  102957      20
  102903  102900  102954  102960       3  102900  102906  102915  102918      15
  102900  102906  102915  102921      15  102900  102954  102960  102963       2
  102897  102894  102900  102903       3  102897  102894  102900  102906       3
  102897  102894  102900  102954       3  102894  102900  102906  102909      10
  102894  102900  102906  102912      10  103008  103005  103011  103014       1
  103008  103005 -103011  103014       2  103005  103011  103017  103020       3
  102993  102990  102996  102999       1  102993  102990 -102996  102999       2
  102993  102990  102996  103002       1  102993  102990 -102996  103002       2
  102987  102981  102990  102993      19  102987  102981 -102990  102993       3
  102987  102981 -102990  102993      20  102987  102981  102990  102996       3
  102984  102981  102990  102993      19  102984  102981 -102990  102993       3
  102984  102981 -102990  102993      20  102984  102981  102990  102996       3
  102981  102990  102996  102999       2  102981  102990  102996  103002       2
  102978  102972  102966  103005      10  102978  102972  102981  102984      14
  102978  102972  102981  102987      14  102978  102972  102981  102990      10
  102975  102972  102966  103005      10  102975  102972  102981  102984      14
  102975  102972  102981  102987      14  102975  102972  102981  102990      10
  102969  102966  102972  102975      10  102969  102966  102972  102978      10
  102969  102966  102972  102981      10  102969  102966  103005  103008      19
  102969  102966 -103005  103008       3  102969  102966 -103005  103008      20
  102969  102966  103005  103011       3  102966  102972  102981  102984      15
  102966  102972  102981  102987      15  102966  103005  103011  103014       2
  102963  102960  102966  102969       3  102963  102960  102966  102972       3
  102963  102960  102966  103005       3  102960  102966  102972  102975      10
  102960  102966  102972  102978      10  103041  103038  103044  103047       1
  103041  103038 -103044  103047       2  103038  103044  103050  103053       3
  103029  103023  103017  103038      10  103029  103023  103032  103035      95
  103026  103023  103017  103038      10  103026  103023  103032  103035      95
  103020  103017  103023  103026      10  103020  103017  103023  103029      10
  103020  103017  103023  103032      90  103020  103017 -103023  103032      29
  103020  103017  103038  103041      19  103020  103017 -103038  103041       3
  103020  103017 -103038  103041      20  103020  103017  103038  103044       3
  103017  103023  103032  103035     127  103017  103023 -103032  103035     128
  103017  103023 -103032  103035     129  103017  103023 -103032  103035     130
  103017  103038  103044  103047       2  103014  103011  103017  103020       3
  103014  103011  103017  103023       3  103014  103011  103017  103038       3
  103011  103017  103023  103026      10  103011  103017  103023  103029      10
  103104  103110  103113  103116       3  103104  103110  103113  103119       3
  103104  103110  103140  103143       3  103089  103083  103092  103095      10
  103089  103083  103092  103098      10  103089  103083  103092  103101      10
  103086  103083  103092  103095      10  103086  103083  103092  103098      10
  103086  103083  103092  103101      10  103080  103074  103083  103086      10
  103080  103074  103083  103089      10  103080  103074  103083  103092      10
  103077  103074  103083  103086      10  103077  103074  103083  103089      10
  103077  103074  103083  103092      10  103074  103083  103092  103095      10
  103074  103083  103092  103098      10  103074  103083  103092  103101      10
  103071  103065  103074  103077      14  103071  103065  103074  103080      14
  103071  103065  103074  103083      15  103068  103065  103074  103077      14
  103068  103065  103074  103080      14  103068  103065  103074  103083      15
  103065  103074  103083  103086      10  103065  103074  103083  103089      10
  103062  103056  103050  103104      10  103062  103056  103065  103068      14
  103062  103056  103065  103071      14  103062  103056  103065  103074      15
  103059  103056  103050  103104      10  103059  103056  103065  103068      14
  103059  103056  103065  103071      14  103059  103056  103065  103074      15
  103056  103065  103074  103077      15  103056  103065  103074  103080      15
  103053  103050  103056  103059      10  103053  103050  103056  103062      10
  103053  103050  103056  103065      10  103053  103050  103104  103107      19
  103053  103050 -103104  103107       3  103053  103050 -103104  103107      20
  103053  103050  103104  103110       3  103050  103056  103065  103068      15
  103050  103056  103065  103071      15  103047  103044  103050  103053       3
  103047  103044  103050  103056       3  103047  103044  103050  103104       3
  103044  103050  103056  103059      10  103044  103050  103056  103062      10
  103149  103146  103152  103155       1  103149  103146 -103152  103155       2
  103146  103152  103158  103161       3  103143  103140  103146  103149      19
  103143  103140 -103146  103149       3  103143  103140 -103146  103149      20
  103143  103140  103146  103152       3  103140  103146  103152  103155       2
  103137  103131  103140  103143      10  103137  103131  103140  103146      10
  103134  103131  103140  103143      10  103134  103131  103140  103146      10
  103128  103122  103131  103134      14  103128  103122  103131  103137      14
  103128  103122  103131  103140      15  103125  103122  103131  103134      14
  103125  103122  103131  103137      14  103125  103122  103131  103140      15
  103122  103131  103140  103143      10  103119  103113  103110  103140       3
  103119  103113  103122  103125      10  103119  103113  103122  103128      10
  103119  103113  103122  103131      10  103116  103113  103110  103140       3
  103116  103113  103122  103125      10  103116  103113  103122  103128      10
  103116  103113  103122  103131      10  103113  103110  103140  103143       3
  103113  103122  103131  103134      15  103113  103122  103131  103137      15
  103110  103113  103122  103125      10  103110  103113  103122  103128      10
  103110  103140  103131  103134      10  103110  103140  103131  103137      10
  103197  103194  103200  103203       1  103197  103194 -103200  103203       2
  103194  103200  103206  103209       3  103179  103170  103164  103182      15
  103176  103170  103164  103182      15  103173  103170  103164  103182      15
  103170  103164  103182  103185      15  103170  103164  103182  103188      15
  103170  103164  103182  103191      15  103167  103164  103158  103194      10
  103167  103164  103170  103173      14  103167  103164  103170  103176      14
  103167  103164  103170  103179      14  103167  103164  103182  103185      14
  103167  103164  103182  103188      14  103167  103164  103182  103191      14
  103161  103158  103164  103167      10  103161  103158  103164  103170      10
  103161  103158  103164  103182      10  103161  103158  103194  103197      19
  103161  103158 -103194  103197       3  103161  103158 -103194  103197      20
  103161  103158  103194  103200       3  103158  103164  103170  103173      15
  103158  103164  103170  103176      15  103158  103164  103170  103179      15
  103158  103164  103182  103185      15  103158  103164  103182  103188      15
  103158  103164  103182  103191      15  103158  103194  103200  103203       2
  103155  103152  103158  103161       3  103155  103152  103158  103164       3
  103155  103152  103158  103194       3  103152  103158  103164  103167      10
  103239  103236  103242  103245       1  103239  103236 -103242  103245       2
  103236  103242  103248  103251       3  103227  103218  103212  103230      90
  103227  103218 -103212  103230      29  103224  103218  103212  103230      90
  103224  103218 -103212  103230      29  103221  103218  103212  103230      90
  103221  103218 -103212  103230      29  103218  103212  103230  103233      91
  103218  103212 -103230  103233      92  103218  103212 -103230  103233      93
  103218  103212 -103230  103233      94  103215  103212  103206  103236      10
  103215  103212  103218  103221      10  103215  103212  103218  103224      10
  103215  103212  103218  103227      10  103215  103212  103230  103233      95
  103209  103206  103212  103215      10  103209  103206  103212  103218      10
  103209  103206  103212  103230      90  103209  103206 -103212  103230      29
  103209  103206  103236  103239      19  103209  103206 -103236  103239       3
  103209  103206 -103236  103239      20  103209  103206  103236  103242       3
  103206  103212  103218  103221      15  103206  103212  103218  103224      15
  103206  103212  103218  103227      15  103206  103212  103230  103233      96
  103206  103212 -103230  103233      97  103206  103212 -103230  103233      93
  103206  103212 -103230  103233      98  103206  103236  103242  103245       2
  103203  103200  103206  103209       3  103203  103200  103206  103212       3
  103203  103200  103206  103236       3  103200  103206  103212  103215      10
  103278  103284  103287  103290       3  103278  103284  103287  103293       3
  103278  103284  103314  103317       3  103269  103260  103254  103272      90
  103269  103260 -103254  103272      29  103266  103260  103254  103272      90
  103266  103260 -103254  103272      29  103263  103260  103254  103272      90
  103263  103260 -103254  103272      29  103260  103254  103272  103275      91
  103260  103254 -103272  103275      92  103260  103254 -103272  103275      93
  103260  103254 -103272  103275      94  103257  103254  103248  103278      10
  103257  103254  103260  103263      10  103257  103254  103260  103266      10
  103257  103254  103260  103269      10  103257  103254  103272  103275      95
  103251  103248  103254  103257      10  103251  103248  103254  103260      10
  103251  103248  103254  103272      90  103251  103248 -103254  103272      29
  103251  103248  103278  103281      19  103251  103248 -103278  103281       3
  103251  103248 -103278  103281      20  103251  103248  103278  103284       3
  103248  103254  103260  103263      15  103248  103254  103260  103266      15
  103248  103254  103260  103269      15  103248  103254  103272  103275      96
  103248  103254 -103272  103275      97  103248  103254 -103272  103275      93
  103248  103254 -103272  103275      98  103245  103242  103248  103251       3
  103245  103242  103248  103254       3  103245  103242  103248  103278       3
  103242  103248  103254  103257      10  103323  103320  103326  103329       1
  103323  103320 -103326  103329       2  103320  103326  103332  103335       3
  103317  103314  103320  103323      19  103317  103314 -103320  103323       3
  103317  103314 -103320  103323      20  103317  103314  103320  103326       3
  103314  103320  103326  103329       2  103311  103305  103314  103317      10
  103311  103305  103314  103320      10  103308  103305  103314  103317      10
  103308  103305  103314  103320      10  103302  103296  103305  103308      14
  103302  103296  103305  103311      14  103302  103296  103305  103314      15
  103299  103296  103305  103308      14  103299  103296  103305  103311      14
  103299  103296  103305  103314      15  103296  103305  103314  103317      10
  103293  103287  103284  103314       3  103293  103287  103296  103299      10
  103293  103287  103296  103302      10  103293  103287  103296  103305      10
  103290  103287  103284  103314       3  103290  103287  103296  103299      10
  103290  103287  103296  103302      10  103290  103287  103296  103305      10
  103287  103284  103314  103317       3  103287  103296  103305  103308      15
  103287  103296  103305  103311      15  103284  103287  103296  103299      10
  103284  103287  103296  103302      10  103284  103314  103305  103308      10
  103284  103314  103305  103311      10  103368  103365  103371  103374       1
  103368  103365 -103371  103374       2  103365  103371  103377  103380       3
  103353  103347  103356  103359       3  103353  103347  103356  103362       3
  103350  103347  103356  103359       3  103350  103347  103356  103362       3
  103344  103338  103332  103365      10  103344  103338  103347  103350      14
  103344  103338  103347  103353      14  103344  103338  103347  103356      10
  103341  103338  103332  103365      10  103341  103338  103347  103350      14
  103341  103338  103347  103353      14  103341  103338  103347  103356      10
  103335  103332  103338  103341      10  103335  103332  103338  103344      10
  103335  103332  103338  103347      10  103335  103332  103365  103368      19
  103335  103332 -103365  103368       3  103335  103332 -103365  103368      20
  103335  103332  103365  103371       3  103332  103338  103347  103350      15
  103332  103338  103347  103353      15  103332  103365  103371  103374       2
  103329  103326  103332  103335       3  103329  103326  103332  103338       3
  103329  103326  103332  103365       3  103326  103332  103338  103341      10
  103326  103332  103338  103344      10  103413  103410  103416  103419       1
  103413  103410 -103416  103419       2  103410  103416  103422  103425       3
  103398  103392  103401  103404       3  103398  103392  103401  103407       3
  103395  103392  103401  103404       3  103395  103392  103401  103407       3
  103389  103383  103377  103410      10  103389  103383  103392  103395      14
  103389  103383  103392  103398      14  103389  103383  103392  103401      10
  103386  103383  103377  103410      10  103386  103383  103392  103395      14
  103386  103383  103392  103398      14  103386  103383  103392  103401      10
  103380  103377  103383  103386      10  103380  103377  103383  103389      10
  103380  103377  103383  103392      10  103380  103377  103410  103413      19
  103380  103377 -103410  103413       3  103380  103377 -103410  103413      20
  103380  103377  103410  103416       3  103377  103383  103392  103395      15
  103377  103383  103392  103398      15  103377  103410  103416  103419       2
  103374  103371  103377  103380       3  103374  103371  103377  103383       3
  103374  103371  103377  103410       3  103371  103377  103383  103386      10
  103371  103377  103383  103389      10  103470  103467  103473  103476       1
  103470  103467 -103473  103476       2  103467  103473  103479  103482       3
  103452  103446  103455  103458      14  103452  103446  103455  103461      14
  103452  103446  103455  103464      14  103449  103446  103455  103458      14
  103449  103446  103455  103461      14  103449  103446  103455  103464      14
  103443  103434  103428  103446      15  103440  103434  103428  103446      15
  103437  103434  103428  103446      15  103434  103428  103446  103449      15
  103434  103428  103446  103452      15  103431  103428  103422  103467      10
  103431  103428  103434  103437      14  103431  103428  103434  103440      14
  103431  103428  103434  103443      14  103431  103428  103446  103449      14
  103431  103428  103446  103452      14  103431  103428  103446  103455      15
  103428  103446  103455  103458      15  103428  103446  103455  103461      15
  103428  103446  103455  103464      15  103425  103422  103428  103431      10
  103425  103422  103428  103434      10  103425  103422  103428  103446      10
  103425  103422  103467  103470      19  103425  103422 -103467  103470       3
  103425  103422 -103467  103470      20  103425  103422  103467  103473       3
  103422  103428  103434  103437      15  103422  103428  103434  103440      15
  103422  103428  103434  103443      15  103422  103428  103446  103449      15
  103422  103428  103446  103452      15  103422  103467  103473  103476       2
  103419  103416  103422  103425       3  103419  103416  103422  103428       3
  103419  103416  103422  103467       3  103416  103422  103428  103431      10
  103500  103497  103503  103506       1  103500  103497 -103503  103506       2
  103497  103503  103509  103512       3  103494  103485  103479  103497      10
  103491  103485  103479  103497      10  103488  103485  103479  103497      10
  103482  103479  103485  103488      10  103482  103479  103485  103491      10
  103482  103479  103485  103494      10  103482  103479  103497  103500      19
  103482  103479 -103497  103500       3  103482  103479 -103497  103500      20
  103482  103479  103497  103503       3  103479  103497  103503  103506       2
  103476  103473  103479  103482       3  103476  103473  103479  103485       3
  103476  103473  103479  103497       3  103473  103479  103485  103488      10
  103473  103479  103485  103491      10  103473  103479  103485  103494      10
  103551  103548  103554  103557       1  103551  103548 -103554  103557       2
  103548  103554  103560  103563       3  103536  103533  103539  103542       1
  103536  103533 -103539  103542       2  103536  103533  103539  103545       1
  103536  103533 -103539  103545       2  103530  103524  103533  103536      19
  103530  103524 -103533  103536       3  103530  103524 -103533  103536      20
  103530  103524  103533  103539       3  103527  103524  103533  103536      19
  103527  103524 -103533  103536       3  103527  103524 -103533  103536      20
  103527  103524  103533  103539       3  103524  103533  103539  103542       2
  103524  103533  103539  103545       2  103521  103515  103509  103548      10
  103521  103515  103524  103527      14  103521  103515  103524  103530      14
  103521  103515  103524  103533      10  103518  103515  103509  103548      10
  103518  103515  103524  103527      14  103518  103515  103524  103530      14
  103518  103515  103524  103533      10  103512  103509  103515  103518      10
  103512  103509  103515  103521      10  103512  103509  103515  103524      10
  103512  103509  103548  103551      19  103512  103509 -103548  103551       3
  103512  103509 -103548  103551      20  103512  103509  103548  103554       3
  103509  103515  103524  103527      15  103509  103515  103524  103530      15
  103509  103548  103554  103557       2  103506  103503  103509  103512       3
  103506  103503  103509  103515       3  103506  103503  103509  103548       3
  103503  103509  103515  103518      10  103503  103509  103515  103521      10
  103599  103596  103602  103605       1  103599  103596 -103602  103605       2
  103596  103602  103608  103611       3  103581  103572  103566  103584      15
  103578  103572  103566  103584      15  103575  103572  103566  103584      15
  103572  103566  103584  103587      15  103572  103566  103584  103590      15
  103572  103566  103584  103593      15  103569  103566  103560  103596      10
  103569  103566  103572  103575      14  103569  103566  103572  103578      14
  103569  103566  103572  103581      14  103569  103566  103584  103587      14
  103569  103566  103584  103590      14  103569  103566  103584  103593      14
  103563  103560  103566  103569      10  103563  103560  103566  103572      10
  103563  103560  103566  103584      10  103563  103560  103596  103599      19
  103563  103560 -103596  103599       3  103563  103560 -103596  103599      20
  103563  103560  103596  103602       3  103560  103566  103572  103575      15
  103560  103566  103572  103578      15  103560  103566  103572  103581      15
  103560  103566  103584  103587      15  103560  103566  103584  103590      15
  103560  103566  103584  103593      15  103560  103596  103602  103605       2
  103557  103554  103560  103563       3  103557  103554  103560  103566       3
  103557  103554  103560  103596       3  103554  103560  103566  103569      10
  103629  103626  103632  103635       1  103629  103626 -103632  103635       2
  103626  103632  103638  103641       3  103623  103614  103608  103626      10
  103620  103614  103608  103626      10  103617  103614  103608  103626      10
  103611  103608  103614  103617      10  103611  103608  103614  103620      10
  103611  103608  103614  103623      10  103611  103608  103626  103629      19
  103611  103608 -103626  103629       3  103611  103608 -103626  103629      20
  103611  103608  103626  103632       3  103608  103626  103632  103635       2
  103605  103602  103608  103611       3  103605  103602  103608  103614       3
  103605  103602  103608  103626       3  103602  103608  103614  103617      10
  103602  103608  103614  103620      10  103602  103608  103614  103623      10
  103671  103668  103674  103677       1  103671  103668 -103674  103677       2
  103668  103674  103680  103683       3  103659  103650  103644  103662      90
  103659  103650 -103644  103662      29  103656  103650  103644  103662      90
  103656  103650 -103644  103662      29  103653  103650  103644  103662      90
  103653  103650 -103644  103662      29  103650  103644  103662  103665      91
  103650  103644 -103662  103665      92  103650  103644 -103662  103665      93
  103650  103644 -103662  103665      94  103647  103644  103638  103668      10
  103647  103644  103650  103653      10  103647  103644  103650  103656      10
  103647  103644  103650  103659      10  103647  103644  103662  103665      95
  103641  103638  103644  103647      10  103641  103638  103644  103650      10
  103641  103638  103644  103662      90  103641  103638 -103644  103662      29
  103641  103638  103668  103671      19  103641  103638 -103668  103671       3
  103641  103638 -103668  103671      20  103641  103638  103668  103674       3
  103638  103644  103650  103653      15  103638  103644  103650  103656      15
  103638  103644  103650  103659      15  103638  103644  103662  103665      96
  103638  103644 -103662  103665      97  103638  103644 -103662  103665      93
  103638  103644 -103662  103665      98  103638  103668  103674  103677       2
  103635  103632  103638  103641       3  103635  103632  103638  103644       3
  103635  103632  103638  103668       3  103632  103638  103644  103647      10
  103728  103725  103731  103734       1  103728  103725 -103731  103734       2
  103725  103731  103737  103740       3  103710  103704  103713  103716      14
  103710  103704  103713  103719      14  103710  103704  103713  103722      14
  103707  103704  103713  103716      14  103707  103704  103713  103719      14
  103707  103704  103713  103722      14  103701  103692  103686  103704      15
  103698  103692  103686  103704      15  103695  103692  103686  103704      15
  103692  103686  103704  103707      15  103692  103686  103704  103710      15
  103689  103686  103680  103725      10  103689  103686  103692  103695      14
  103689  103686  103692  103698      14  103689  103686  103692  103701      14
  103689  103686  103704  103707      14  103689  103686  103704  103710      14
  103689  103686  103704  103713      15  103686  103704  103713  103716      15
  103686  103704  103713  103719      15  103686  103704  103713  103722      15
  103683  103680  103686  103689      10  103683  103680  103686  103692      10
  103683  103680  103686  103704      10  103683  103680  103725  103728      19
  103683  103680 -103725  103728       3  103683  103680 -103725  103728      20
  103683  103680  103725  103731       3  103680  103686  103692  103695      15
  103680  103686  103692  103698      15  103680  103686  103692  103701      15
  103680  103686  103704  103707      15  103680  103686  103704  103710      15
  103680  103725  103731  103734       2  103677  103674  103680  103683       3
  103677  103674  103680  103686       3  103677  103674  103680  103725       3
  103674  103680  103686  103689      10  103761  103758  103764  103767       1
  103761  103758 -103764  103767       2  103758  103764  103770  103773       3
  103749  103743  103737  103758      10  103749  103743  103752  103755      95
  103746  103743  103737  103758      10  103746  103743  103752  103755      95
  103740  103737  103743  103746      10  103740  103737  103743  103749      10
  103740  103737  103743  103752      90  103740  103737 -103743  103752      29
  103740  103737  103758  103761      19  103740  103737 -103758  103761       3
  103740  103737 -103758  103761      20  103740  103737  103758  103764       3
  103737  103743  103752  103755     127  103737  103743 -103752  103755     128
  103737  103743 -103752  103755     129  103737  103743 -103752  103755     130
  103737  103758  103764  103767       2  103734  103731  103737  103740       3
  103734  103731  103737  103743       3  103734  103731  103737  103758       3
  103731  103737  103743  103746      10  103731  103737  103743  103749      10
  103791  103788  103794  103797       1  103791  103788 -103794  103797       2
  103788  103794  103800  103803       3  103785  103776  103770  103788      10
  103782  103776  103770  103788      10  103779  103776  103770  103788      10
  103773  103770  103776  103779      10  103773  103770  103776  103782      10
  103773  103770  103776  103785      10  103773  103770  103788  103791      19
  103773  103770 -103788  103791       3  103773  103770 -103788  103791      20
  103773  103770  103788  103794       3  103770  103788  103794  103797       2
  103767  103764  103770  103773       3  103767  103764  103770  103776       3
  103767  103764  103770  103788       3  103764  103770  103776  103779      10
  103764  103770  103776  103782      10  103764  103770  103776  103785      10
  103833  103830  103836  103839       1  103833  103830 -103836  103839       2
  103830  103836  103842  103845       3  103830  103836  103842  103848       3
  103818  103815  103821  103824       1  103818  103815 -103821  103824       2
  103818  103815  103821  103827       1  103818  103815 -103821  103827       2
  103812  103806  103800  103830      10  103812  103806  103815  103818      19
  103812  103806 -103815  103818       3  103812  103806 -103815  103818      20
  103812  103806  103815  103821       3  103809  103806  103800  103830      10
  103809  103806  103815  103818      19  103809  103806 -103815  103818       3
  103809  103806 -103815  103818      20  103809  103806  103815  103821       3
  103806  103815  103821  103824       2  103806  103815  103821  103827       2
  103803  103800  103806  103809      10  103803  103800  103806  103812      10
  103803  103800  103806  103815      10  103803  103800  103830  103833      19
  103803  103800 -103830  103833       3  103803  103800 -103830  103833      20
  103803  103800  103830  103836       3  103800  103830  103836  103839       2
  103797  103794  103800  103803       3  103797  103794  103800  103806       3
  103797  103794  103800  103830       3  103794  103800  103806  103809      10
  103794  103800  103806  103812      10  103854  103851  103857  103860       1
  103854  103851 -103857  103860       2  103851  103857  103863  103866       3
  103848  103842  103851  103854      19  103848  103842 -103851  103854       3
  103848  103842 -103851  103854      20  103848  103842  103851  103857       3
  103845  103842  103851  103854      19  103845  103842 -103851  103854       3
  103845  103842 -103851  103854      20  103845  103842  103851  103857       3
  103842  103851  103857  103860       2  103839  103836  103842  103845       3
  103839  103836  103842  103848       3  103839  103836  103842  103851       3
  103890  103887  103893  103896       1  103890  103887 -103893  103896       2
  103887  103893  103899  103902       3  103875  103869  103863  103887      10
  103875  103869  103878  103881       3  103875  103869  103878  103884       3
  103872  103869  103863  103887      10  103872  103869  103878  103881       3
  103872  103869  103878  103884       3  103866  103863  103869  103872      10
  103866  103863  103869  103875      10  103866  103863  103869  103878      10
  103866  103863  103887  103890      19  103866  103863 -103887  103890       3
  103866  103863 -103887  103890      20  103866  103863  103887  103893       3
  103863  103887  103893  103896       2  103860  103857  103863  103866       3
  103860  103857  103863  103869       3  103860  103857  103863  103887       3
  103857  103863  103869  103872      10  103857  103863  103869  103875      10
  103956  103953  103959  103962       1  103956  103953 -103959  103962       2
  103953  103959  103965  103968       3  103938  103932  103941  103944      10
  103938  103932  103941  103947      10  103938  103932  103941  103950      10
  103935  103932  103941  103944      10  103935  103932  103941  103947      10
  103935  103932  103941  103950      10  103929  103923  103932  103935      10
  103929  103923  103932  103938      10  103929  103923  103932  103941      10
  103926  103923  103932  103935      10  103926  103923  103932  103938      10
  103926  103923  103932  103941      10  103923  103932  103941  103944      10
  103923  103932  103941  103947      10  103923  103932  103941  103950      10
  103920  103914  103923  103926      14  103920  103914  103923  103929      14
  103920  103914  103923  103932      15  103917  103914  103923  103926      14
  103917  103914  103923  103929      14  103917  103914  103923  103932      15
  103914  103923  103932  103935      10  103914  103923  103932  103938      10
  103911  103905  103899  103953      10  103911  103905  103914  103917      14
  103911  103905  103914  103920      14  103911  103905  103914  103923      15
  103908  103905  103899  103953      10  103908  103905  103914  103917      14
  103908  103905  103914  103920      14  103908  103905  103914  103923      15
  103905  103914  103923  103926      15  103905  103914  103923  103929      15
  103902  103899  103905  103908      10  103902  103899  103905  103911      10
  103902  103899  103905  103914      10  103902  103899  103953  103956      19
  103902  103899 -103953  103956       3  103902  103899 -103953  103956      20
  103902  103899  103953  103959       3  103899  103905  103914  103917      15
  103899  103905  103914  103920      15  103899  103953  103959  103962       2
  103896  103893  103899  103902       3  103896  103893  103899  103905       3
  103896  103893  103899  103953       3  103893  103899  103905  103908      10
  103893  103899  103905  103911      10  104001  103998  104004  104007       1
  104001  103998 -104004  104007       2  103998  104004  104010  104013       3
  103986  103980  103989  103992       3  103986  103980  103989  103995       3
  103983  103980  103989  103992       3  103983  103980  103989  103995       3
  103977  103971  103965  103998      10  103977  103971  103980  103983      14
  103977  103971  103980  103986      14  103977  103971  103980  103989      10
  103974  103971  103965  103998      10  103974  103971  103980  103983      14
  103974  103971  103980  103986      14  103974  103971  103980  103989      10
  103968  103965  103971  103974      10  103968  103965  103971  103977      10
  103968  103965  103971  103980      10  103968  103965  103998  104001      19
  103968  103965 -103998  104001       3  103968  103965 -103998  104001      20
  103968  103965  103998  104004       3  103965  103971  103980  103983      15
  103965  103971  103980  103986      15  103965  103998  104004  104007       2
  103962  103959  103965  103968       3  103962  103959  103965  103971       3
  103962  103959  103965  103998       3  103959  103965  103971  103974      10
  103959  103965  103971  103977      10  104058  104055  104061  104064       1
  104058  104055 -104061  104064       2  104055  104061  104067  104070       3
  104055  104061  104067  104073       3  104040  104034  104043  104046      14
  104040  104034  104043  104049      14  104040  104034  104043  104052      14
  104037  104034  104043  104046      14  104037  104034  104043  104049      14
  104037  104034  104043  104052      14  104031  104022  104016  104034      15
  104028  104022  104016  104034      15  104025  104022  104016  104034      15
  104022  104016  104034  104037      15  104022  104016  104034  104040      15
  104019  104016  104010  104055      10  104019  104016  104022  104025      14
  104019  104016  104022  104028      14  104019  104016  104022  104031      14
  104019  104016  104034  104037      14  104019  104016  104034  104040      14
  104019  104016  104034  104043      15  104016  104034  104043  104046      15
  104016  104034  104043  104049      15  104016  104034  104043  104052      15
  104013  104010  104016  104019      10  104013  104010  104016  104022      10
  104013  104010  104016  104034      10  104013  104010  104055  104058      19
  104013  104010 -104055  104058       3  104013  104010 -104055  104058      20
  104013  104010  104055  104061       3  104010  104016  104022  104025      15
  104010  104016  104022  104028      15  104010  104016  104022  104031      15
  104010  104016  104034  104037      15  104010  104016  104034  104040      15
  104010  104055  104061  104064       2  104007  104004  104010  104013       3
  104007  104004  104010  104016       3  104007  104004  104010  104055       3
  104004  104010  104016  104019      10  104079  104076  104082  104085       1
  104079  104076 -104082  104085       2  104076  104082  104088  104091       3
  104073  104067  104076  104079      19  104073  104067 -104076  104079       3
  104073  104067 -104076  104079      20  104073  104067  104076  104082       3
  104070  104067  104076  104079      19  104070  104067 -104076  104079       3
  104070  104067 -104076  104079      20  104070  104067  104076  104082       3
  104067  104076  104082  104085       2  104064  104061  104067  104070       3
  104064  104061  104067  104073       3  104064  104061  104067  104076       3
  104121  104118  104124  104127       1  104121  104118 -104124  104127       2
  104118  104124  104130  104133       3  104106  104103  104109  104112       1
  104106  104103 -104109  104112       2  104106  104103  104109  104115       1
  104106  104103 -104109  104115       2  104100  104094  104088  104118      10
  104100  104094  104103  104106      19  104100  104094 -104103  104106       3
  104100  104094 -104103  104106      20  104100  104094  104103  104109       3
  104097  104094  104088  104118      10  104097  104094  104103  104106      19
  104097  104094 -104103  104106       3  104097  104094 -104103  104106      20
  104097  104094  104103  104109       3  104094  104103  104109  104112       2
  104094  104103  104109  104115       2  104091  104088  104094  104097      10
  104091  104088  104094  104100      10  104091  104088  104094  104103      10
  104091  104088  104118  104121      19  104091  104088 -104118  104121       3
  104091  104088 -104118  104121      20  104091  104088  104118  104124       3
  104088  104118  104124  104127       2  104085  104082  104088  104091       3
  104085  104082  104088  104094       3  104085  104082  104088  104118       3
  104082  104088  104094  104097      10  104082  104088  104094  104100      10
  104178  104175  104181  104184       1  104178  104175 -104181  104184       2
  104175  104181  104187  104190       3  104160  104154  104163  104166      14
  104160  104154  104163  104169      14  104160  104154  104163  104172      14
  104157  104154  104163  104166      14  104157  104154  104163  104169      14
  104157  104154  104163  104172      14  104151  104142  104136  104154      15
  104148  104142  104136  104154      15  104145  104142  104136  104154      15
  104142  104136  104154  104157      15  104142  104136  104154  104160      15
  104139  104136  104130  104175      10  104139  104136  104142  104145      14
  104139  104136  104142  104148      14  104139  104136  104142  104151      14
  104139  104136  104154  104157      14  104139  104136  104154  104160      14
  104139  104136  104154  104163      15  104136  104154  104163  104166      15
  104136  104154  104163  104169      15  104136  104154  104163  104172      15
  104133  104130  104136  104139      10  104133  104130  104136  104142      10
  104133  104130  104136  104154      10  104133  104130  104175  104178      19
  104133  104130 -104175  104178       3  104133  104130 -104175  104178      20
  104133  104130  104175  104181       3  104130  104136  104142  104145      15
  104130  104136  104142  104148      15  104130  104136  104142  104151      15
  104130  104136  104154  104157      15  104130  104136  104154  104160      15
  104130  104175  104181  104184       2  104127  104124  104130  104133       3
  104127  104124  104130  104136       3  104127  104124  104130  104175       3
  104124  104130  104136  104139      10  104235  104232  104238  104241       1
  104235  104232 -104238  104241       2  104232  104238  104244  104247       3
  104217  104211  104220  104223      14  104217  104211  104220  104226      14
  104217  104211  104220  104229      14  104214  104211  104220  104223      14
  104214  104211  104220  104226      14  104214  104211  104220  104229      14
  104208  104199  104193  104211      15  104205  104199  104193  104211      15
  104202  104199  104193  104211      15  104199  104193  104211  104214      15
  104199  104193  104211  104217      15  104196  104193  104187  104232      10
  104196  104193  104199  104202      14  104196  104193  104199  104205      14
  104196  104193  104199  104208      14  104196  104193  104211  104214      14
  104196  104193  104211  104217      14  104196  104193  104211  104220      15
  104193  104211  104220  104223      15  104193  104211  104220  104226      15
  104193  104211  104220  104229      15  104190  104187  104193  104196      10
  104190  104187  104193  104199      10  104190  104187  104193  104211      10
  104190  104187  104232  104235      19  104190  104187 -104232  104235       3
  104190  104187 -104232  104235      20  104190  104187  104232  104238       3
  104187  104193  104199  104202      15  104187  104193  104199  104205      15
  104187  104193  104199  104208      15  104187  104193  104211  104214      15
  104187  104193  104211  104217      15  104187  104232  104238  104241       2
  104184  104181  104187  104190       3  104184  104181  104187  104193       3
  104184  104181  104187  104232       3  104181  104187  104193  104196      10
  104268  104265  104271  104274       1  104268  104265 -104271  104274       2
  104265  104271  104277  104280       3  104256  104250  104244  104265      10
  104256  104250  104259  104262      95  104253  104250  104244  104265      10
  104253  104250  104259  104262      95  104247  104244  104250  104253      10
  104247  104244  104250  104256      10  104247  104244  104250  104259      90
  104247  104244 -104250  104259      29  104247  104244  104265  104268      19
  104247  104244 -104265  104268       3  104247  104244 -104265  104268      20
  104247  104244  104265  104271       3  104244  104250  104259  104262     127
  104244  104250 -104259  104262     128  104244  104250 -104259  104262     129
  104244  104250 -104259  104262     130  104244  104265  104271  104274       2
  104241  104238  104244  104247       3  104241  104238  104244  104250       3
  104241  104238  104244  104265       3  104238  104244  104250  104253      10
  104238  104244  104250  104256      10  104304  104301  104307  104310       1
  104304  104301 -104307  104310       2  104301  104307  104313  104316       3
  104289  104283  104277  104301      10  104289  104283  104292  104295       3
  104289  104283  104292  104298       3  104286  104283  104277  104301      10
  104286  104283  104292  104295       3  104286  104283  104292  104298       3
  104280  104277  104283  104286      10  104280  104277  104283  104289      10
  104280  104277  104283  104292      10  104280  104277  104301  104304      19
  104280  104277 -104301  104304       3  104280  104277 -104301  104304      20
  104280  104277  104301  104307       3  104277  104301  104307  104310       2
  104274  104271  104277  104280       3  104274  104271  104277  104283       3
  104274  104271  104277  104301       3  104271  104277  104283  104286      10
  104271  104277  104283  104289      10  104334  104331  104337  104340       1
  104334  104331 -104337  104340       2  104331  104337  104343  104346       3
  104328  104319  104313  104331      10  104325  104319  104313  104331      10
  104322  104319  104313  104331      10  104316  104313  104319  104322      10
  104316  104313  104319  104325      10  104316  104313  104319  104328      10
  104316  104313  104331  104334      19  104316  104313 -104331  104334       3
  104316  104313 -104331  104334      20  104316  104313  104331  104337       3
  104313  104331  104337  104340       2  104310  104307  104313  104316       3
  104310  104307  104313  104319       3  104310  104307  104313  104331       3
  104307  104313  104319  104322      10  104307  104313  104319  104325      10
  104307  104313  104319  104328      10  104385  104382  104388  104391       1
  104385  104382 -104388  104391       2  104382  104388  104394  104397       3
  104364  104358  104367  104370      63  104361  104358  104367  104370      63
  104358  104367  104370  104373      63  104358  104367  104370  104376      63
  104358  104367  104370  104379      63  104355  104349  104343  104382      10
  104355  104349  104358  104361      10  104355  104349  104358  104364      10
  104355  104349  104358  104367      10  104352  104349  104343  104382      10
  104352  104349  104358  104361      10  104352  104349  104358  104364      10
  104352  104349  104358  104367      10  104346  104343  104349  104352      10
  104346  104343  104349  104355      10  104346  104343  104349  104358      10
  104346  104343  104382  104385      19  104346  104343 -104382  104385       3
  104346  104343 -104382  104385      20  104346  104343  104382  104388       3
  104343  104349  104358  104361      10  104343  104349  104358  104364      10
  104343  104382  104388  104391       2  104340  104337  104343  104346       3
  104340  104337  104343  104349       3  104340  104337  104343  104382       3
  104337  104343  104349  104352      10  104337  104343  104349  104355      10
  104451  104448  104454  104457       1  104451  104448 -104454  104457       2
  104448  104454  104460  104463       3  104433  104427  104436  104439      10
  104433  104427  104436  104442      10  104433  104427  104436  104445      10
  104430  104427  104436  104439      10  104430  104427  104436  104442      10
  104430  104427  104436  104445      10  104424  104418  104427  104430      10
  104424  104418  104427  104433      10  104424  104418  104427  104436      10
  104421  104418  104427  104430      10  104421  104418  104427  104433      10
  104421  104418  104427  104436      10  104418  104427  104436  104439      10
  104418  104427  104436  104442      10  104418  104427  104436  104445      10
  104415  104409  104418  104421      14  104415  104409  104418  104424      14
  104415  104409  104418  104427      15  104412  104409  104418  104421      14
  104412  104409  104418  104424      14  104412  104409  104418  104427      15
  104409  104418  104427  104430      10  104409  104418  104427  104433      10
  104406  104400  104394  104448      10  104406  104400  104409  104412      14
  104406  104400  104409  104415      14  104406  104400  104409  104418      15
  104403  104400  104394  104448      10  104403  104400  104409  104412      14
  104403  104400  104409  104415      14  104403  104400  104409  104418      15
  104400  104409  104418  104421      15  104400  104409  104418  104424      15
  104397  104394  104400  104403      10  104397  104394  104400  104406      10
  104397  104394  104400  104409      10  104397  104394  104448  104451      19
  104397  104394 -104448  104451       3  104397  104394 -104448  104451      20
  104397  104394  104448  104454       3  104394  104400  104409  104412      15
  104394  104400  104409  104415      15  104394  104448  104454  104457       2
  104391  104388  104394  104397       3  104391  104388  104394  104400       3
  104391  104388  104394  104448       3  104388  104394  104400  104403      10
  104388  104394  104400  104406      10  104517  104514  104520  104523       1
  104517  104514 -104520  104523       2  104514  104520  104526  104529       3
  104499  104493  104502  104505      10  104499  104493  104502  104508      10
  104499  104493  104502  104511      10  104496  104493  104502  104505      10
  104496  104493  104502  104508      10  104496  104493  104502  104511      10
  104490  104484  104493  104496      10  104490  104484  104493  104499      10
  104490  104484  104493  104502      10  104487  104484  104493  104496      10
  104487  104484  104493  104499      10  104487  104484  104493  104502      10
  104484  104493  104502  104505      10  104484  104493  104502  104508      10
  104484  104493  104502  104511      10  104481  104475  104484  104487      14
  104481  104475  104484  104490      14  104481  104475  104484  104493      15
  104478  104475  104484  104487      14  104478  104475  104484  104490      14
  104478  104475  104484  104493      15  104475  104484  104493  104496      10
  104475  104484  104493  104499      10  104472  104466  104460  104514      10
  104472  104466  104475  104478      14  104472  104466  104475  104481      14
  104472  104466  104475  104484      15  104469  104466  104460  104514      10
  104469  104466  104475  104478      14  104469  104466  104475  104481      14
  104469  104466  104475  104484      15  104466  104475  104484  104487      15
  104466  104475  104484  104490      15  104463  104460  104466  104469      10
  104463  104460  104466  104472      10  104463  104460  104466  104475      10
  104463  104460  104514  104517      19  104463  104460 -104514  104517       3
  104463  104460 -104514  104517      20  104463  104460  104514  104520       3
  104460  104466  104475  104478      15  104460  104466  104475  104481      15
  104460  104514  104520  104523       2  104457  104454  104460  104463       3
  104457  104454  104460  104466       3  104457  104454  104460  104514       3
  104454  104460  104466  104469      10  104454  104460  104466  104472      10
  104565  104562  104568  104571       1  104565  104562 -104568  104571       2
  104562  104568  104574  104577       3  104562  104568  104574  104580       3
  104547  104538  104532  104550      15  104544  104538  104532  104550      15
  104541  104538  104532  104550      15  104538  104532  104550  104553      15
  104538  104532  104550  104556      15  104538  104532  104550  104559      15
  104535  104532  104526  104562      10  104535  104532  104538  104541      14
  104535  104532  104538  104544      14  104535  104532  104538  104547      14
  104535  104532  104550  104553      14  104535  104532  104550  104556      14
  104535  104532  104550  104559      14  104529  104526  104532  104535      10
  104529  104526  104532  104538      10  104529  104526  104532  104550      10
  104529  104526  104562  104565      19  104529  104526 -104562  104565       3
  104529  104526 -104562  104565      20  104529  104526  104562  104568       3
  104526  104532  104538  104541      15  104526  104532  104538  104544      15
```
