## Supplementary material for "How a pathogenic mutation impairs Hsp60 functional dynamics from monomeric to fully assembled states": Input scripts and videos: D_V72I_ASHASP.top (part 58 of 116)

```
  104526  104532  104538  104547      15  104526  104532  104550  104553      15
  104526  104532  104550  104556      15  104526  104532  104550  104559      15
  104526  104562  104568  104571       2  104523  104520  104526  104529       3
  104523  104520  104526  104532       3  104523  104520  104526  104562       3
  104520  104526  104532  104535      10  104586  104583  104589  104592       1
  104586  104583 -104589  104592       2  104583  104589  104595  104598       3
  104580  104574  104583  104586      19  104580  104574 -104583  104586       3
  104580  104574 -104583  104586      20  104580  104574  104583  104589       3
  104577  104574  104583  104586      19  104577  104574 -104583  104586       3
  104577  104574 -104583  104586      20  104577  104574  104583  104589       3
  104574  104583  104589  104592       2  104571  104568  104574  104577       3
  104571  104568  104574  104580       3  104571  104568  104574  104583       3
  104658  104655  104661  104664       1  104658  104655 -104661  104664       2
  104655  104661  104667  104670       3  104643  104637  104634  104646      51
  104643  104637 -104634  104646       6  104640  104637  104634  104646      51
  104640  104637 -104634  104646       6  104637  104634  104646  104649      51
  104637  104634 -104646  104649       6  104637  104634  104646  104652      51
  104637  104634 -104646  104652       6  104631  104628  104634  104637      51
  104631  104628 -104634  104637       6  104631  104628  104634  104646      51
  104631  104628 -104634  104646       6  104628  104634  104637  104640      51
  104628  104634 -104637  104640       6  104628  104634  104637  104643      51
  104628  104634 -104637  104643       6  104628  104634  104646  104649      51
  104628  104634 -104646  104649       6  104628  104634  104646  104652      51
  104628  104634 -104646  104652       6  104625  104619  104628  104631      29
  104625  104619  104628  104634      29  104622  104619  104628  104631      29
  104622  104619  104628  104634      29  104616  104610  104619  104622      10
  104616  104610  104619  104625      10  104616  104610  104619  104628      10
  104613  104610  104619  104622      10  104613  104610  104619  104625      10
  104613  104610  104619  104628      10  104610  104619  104628  104631      29
  104607  104601  104595  104655      10  104607  104601  104610  104613      14
  104607  104601  104610  104616      14  104607  104601  104610  104619      15
  104604  104601  104595  104655      10  104604  104601  104610  104613      14
  104604  104601  104610  104616      14  104604  104601  104610  104619      15
  104601  104610  104619  104622      10  104601  104610  104619  104625      10
  104598  104595  104601  104604      10  104598  104595  104601  104607      10
  104598  104595  104601  104610      10  104598  104595  104655  104658      19
  104598  104595 -104655  104658       3  104598  104595 -104655  104658      20
  104598  104595  104655  104661       3  104595  104601  104610  104613      15
  104595  104601  104610  104616      15  104595  104655  104661  104664       2
  104592  104589  104595  104598       3  104592  104589  104595  104601       3
  104592  104589  104595  104655       3  104589  104595  104601  104604      10
  104589  104595  104601  104607      10  104724  104721  104727  104730       1
  104724  104721 -104727  104730       2  104721  104727  104733  104736       3
  104721  104727  104733  104739       3  104706  104700  104709  104712      10
  104706  104700  104709  104715      10  104706  104700  104709  104718      10
  104703  104700  104709  104712      10  104703  104700  104709  104715      10
  104703  104700  104709  104718      10  104697  104691  104700  104703      10
  104697  104691  104700  104706      10  104697  104691  104700  104709      10
  104694  104691  104700  104703      10  104694  104691  104700  104706      10
  104694  104691  104700  104709      10  104691  104700  104709  104712      10
  104691  104700  104709  104715      10  104691  104700  104709  104718      10
  104688  104682  104691  104694      14  104688  104682  104691  104697      14
  104688  104682  104691  104700      15  104685  104682  104691  104694      14
  104685  104682  104691  104697      14  104685  104682  104691  104700      15
  104682  104691  104700  104703      10  104682  104691  104700  104706      10
  104679  104673  104667  104721      10  104679  104673  104682  104685      14
  104679  104673  104682  104688      14  104679  104673  104682  104691      15
  104676  104673  104667  104721      10  104676  104673  104682  104685      14
  104676  104673  104682  104688      14  104676  104673  104682  104691      15
  104673  104682  104691  104694      15  104673  104682  104691  104697      15
  104670  104667  104673  104676      10  104670  104667  104673  104679      10
  104670  104667  104673  104682      10  104670  104667  104721  104724      19
  104670  104667 -104721  104724       3  104670  104667 -104721  104724      20
  104670  104667  104721  104727       3  104667  104673  104682  104685      15
  104667  104673  104682  104688      15  104667  104721  104727  104730       2
  104664  104661  104667  104670       3  104664  104661  104667  104673       3
  104664  104661  104667  104721       3  104661  104667  104673  104676      10
  104661  104667  104673  104679      10  104745  104742  104748  104751       1
  104745  104742 -104748  104751       2  104742  104748  104754  104757       3
  104739  104733  104742  104745      19  104739  104733 -104742  104745       3
  104739  104733 -104742  104745      20  104739  104733  104742  104748       3
  104736  104733  104742  104745      19  104736  104733 -104742  104745       3
  104736  104733 -104742  104745      20  104736  104733  104742  104748       3
  104733  104742  104748  104751       2  104730  104727  104733  104736       3
  104730  104727  104733  104739       3  104730  104727  104733  104742       3
  104793  104790  104796  104799       1  104793  104790 -104796  104799       2
  104790  104796  104802  104805       3  104775  104766  104760  104778      15
  104772  104766  104760  104778      15  104769  104766  104760  104778      15
  104766  104760  104778  104781      15  104766  104760  104778  104784      15
  104766  104760  104778  104787      15  104763  104760  104754  104790      10
  104763  104760  104766  104769      14  104763  104760  104766  104772      14
  104763  104760  104766  104775      14  104763  104760  104778  104781      14
  104763  104760  104778  104784      14  104763  104760  104778  104787      14
  104757  104754  104760  104763      10  104757  104754  104760  104766      10
  104757  104754  104760  104778      10  104757  104754  104790  104793      19
  104757  104754 -104790  104793       3  104757  104754 -104790  104793      20
  104757  104754  104790  104796       3  104754  104760  104766  104769      15
  104754  104760  104766  104772      15  104754  104760  104766  104775      15
  104754  104760  104778  104781      15  104754  104760  104778  104784      15
  104754  104760  104778  104787      15  104754  104790  104796  104799       2
  104751  104748  104754  104757       3  104751  104748  104754  104760       3
  104751  104748  104754  104790       3  104748  104754  104760  104763      10
  104850  104847  104853  104856       1  104850  104847 -104853  104856       2
  104847  104853  104859  104862       3  104832  104826  104835  104838      14
  104832  104826  104835  104841      14  104832  104826  104835  104844      14
  104829  104826  104835  104838      14  104829  104826  104835  104841      14
  104829  104826  104835  104844      14  104823  104814  104808  104826      15
  104820  104814  104808  104826      15  104817  104814  104808  104826      15
  104814  104808  104826  104829      15  104814  104808  104826  104832      15
  104811  104808  104802  104847      10  104811  104808  104814  104817      14
  104811  104808  104814  104820      14  104811  104808  104814  104823      14
  104811  104808  104826  104829      14  104811  104808  104826  104832      14
  104811  104808  104826  104835      15  104808  104826  104835  104838      15
  104808  104826  104835  104841      15  104808  104826  104835  104844      15
  104805  104802  104808  104811      10  104805  104802  104808  104814      10
  104805  104802  104808  104826      10  104805  104802  104847  104850      19
  104805  104802 -104847  104850       3  104805  104802 -104847  104850      20
  104805  104802  104847  104853       3  104802  104808  104814  104817      15
  104802  104808  104814  104820      15  104802  104808  104814  104823      15
  104802  104808  104826  104829      15  104802  104808  104826  104832      15
  104802  104847  104853  104856       2  104799  104796  104802  104805       3
  104799  104796  104802  104808       3  104799  104796  104802  104847       3
  104796  104802  104808  104811      10  104892  104889  104895  104898       1
  104892  104889 -104895  104898       2  104889  104895  104901  104904       3
  104880  104871  104865  104883      90  104880  104871 -104865  104883      29
  104877  104871  104865  104883      90  104877  104871 -104865  104883      29
  104874  104871  104865  104883      90  104874  104871 -104865  104883      29
  104871  104865  104883  104886      91  104871  104865 -104883  104886      92
  104871  104865 -104883  104886      93  104871  104865 -104883  104886      94
  104868  104865  104859  104889      10  104868  104865  104871  104874      10
  104868  104865  104871  104877      10  104868  104865  104871  104880      10
  104868  104865  104883  104886      95  104862  104859  104865  104868      10
  104862  104859  104865  104871      10  104862  104859  104865  104883      90
  104862  104859 -104865  104883      29  104862  104859  104889  104892      19
  104862  104859 -104889  104892       3  104862  104859 -104889  104892      20
  104862  104859  104889  104895       3  104859  104865  104871  104874      15
  104859  104865  104871  104877      15  104859  104865  104871  104880      15
  104859  104865  104883  104886      96  104859  104865 -104883  104886      97
  104859  104865 -104883  104886      93  104859  104865 -104883  104886      98
  104859  104889  104895  104898       2  104856  104853  104859  104862       3
  104856  104853  104859  104865       3  104856  104853  104859  104889       3
  104853  104859  104865  104868      10  104940  104937  104943  104946       1
  104940  104937 -104943  104946       2  104937  104943  104949  104952       3
  104922  104913  104907  104925      15  104919  104913  104907  104925      15
  104916  104913  104907  104925      15  104913  104907  104925  104928      15
  104913  104907  104925  104931      15  104913  104907  104925  104934      15
  104910  104907  104901  104937      10  104910  104907  104913  104916      14
  104910  104907  104913  104919      14  104910  104907  104913  104922      14
  104910  104907  104925  104928      14  104910  104907  104925  104931      14
  104910  104907  104925  104934      14  104904  104901  104907  104910      10
  104904  104901  104907  104913      10  104904  104901  104907  104925      10
  104904  104901  104937  104940      19  104904  104901 -104937  104940       3
  104904  104901 -104937  104940      20  104904  104901  104937  104943       3
  104901  104907  104913  104916      15  104901  104907  104913  104919      15
  104901  104907  104913  104922      15  104901  104907  104925  104928      15
  104901  104907  104925  104931      15  104901  104907  104925  104934      15
  104901  104937  104943  104946       2  104898  104895  104901  104904       3
  104898  104895  104901  104907       3  104898  104895  104901  104937       3
  104895  104901  104907  104910      10  105006  105003  105009  105012       1
  105006  105003 -105009  105012       2  105003  105009  105015  105018       3
  104988  104982  104991  104994      10  104988  104982  104991  104997      10
  104988  104982  104991  105000      10  104985  104982  104991  104994      10
  104985  104982  104991  104997      10  104985  104982  104991  105000      10
  104979  104973  104982  104985      10  104979  104973  104982  104988      10
  104979  104973  104982  104991      10  104976  104973  104982  104985      10
  104976  104973  104982  104988      10  104976  104973  104982  104991      10
  104973  104982  104991  104994      10  104973  104982  104991  104997      10
  104973  104982  104991  105000      10  104970  104964  104973  104976      14
  104970  104964  104973  104979      14  104970  104964  104973  104982      15
  104967  104964  104973  104976      14  104967  104964  104973  104979      14
  104967  104964  104973  104982      15  104964  104973  104982  104985      10
  104964  104973  104982  104988      10  104961  104955  104949  105003      10
  104961  104955  104964  104967      14  104961  104955  104964  104970      14
  104961  104955  104964  104973      15  104958  104955  104949  105003      10
  104958  104955  104964  104967      14  104958  104955  104964  104970      14
  104958  104955  104964  104973      15  104955  104964  104973  104976      15
  104955  104964  104973  104979      15  104952  104949  104955  104958      10
  104952  104949  104955  104961      10  104952  104949  104955  104964      10
  104952  104949  105003  105006      19  104952  104949 -105003  105006       3
  104952  104949 -105003  105006      20  104952  104949  105003  105009       3
  104949  104955  104964  104967      15  104949  104955  104964  104970      15
  104949  105003  105009  105012       2  104946  104943  104949  104952       3
  104946  104943  104949  104955       3  104946  104943  104949  105003       3
  104943  104949  104955  104958      10  104943  104949  104955  104961      10
  105042  105039  105045  105048       1  105042  105039 -105045  105048       2
  105039  105045  105051  105054       3  105039  105045  105051  105057       3
  105027  105021  105015  105039      10  105027  105021  105030  105033       3
  105027  105021  105030  105036       3  105024  105021  105015  105039      10
  105024  105021  105030  105033       3  105024  105021  105030  105036       3
  105018  105015  105021  105024      10  105018  105015  105021  105027      10
  105018  105015  105021  105030      10  105018  105015  105039  105042      19
  105018  105015 -105039  105042       3  105018  105015 -105039  105042      20
  105018  105015  105039  105045       3  105015  105039  105045  105048       2
  105012  105009  105015  105018       3  105012  105009  105015  105021       3
  105012  105009  105015  105039       3  105009  105015  105021  105024      10
  105009  105015  105021  105027      10  105063  105060  105066  105069       1
  105063  105060 -105066  105069       2  105060  105066  105072  105075       3
  105057  105051  105060  105063      19  105057  105051 -105060  105063       3
  105057  105051 -105060  105063      20  105057  105051  105060  105066       3
  105054  105051  105060  105063      19  105054  105051 -105060  105063       3
  105054  105051 -105060  105063      20  105054  105051  105060  105066       3
  105051  105060  105066  105069       2  105048  105045  105051  105054       3
  105048  105045  105051  105057       3  105048  105045  105051  105060       3
  105129  105126  105132  105135       1  105129  105126 -105132  105135       2
  105126  105132  105138  105141       3  105111  105105  105114  105117      10
  105111  105105  105114  105120      10  105111  105105  105114  105123      10
  105108  105105  105114  105117      10  105108  105105  105114  105120      10
  105108  105105  105114  105123      10  105102  105096  105105  105108      10
  105102  105096  105105  105111      10  105102  105096  105105  105114      10
  105099  105096  105105  105108      10  105099  105096  105105  105111      10
  105099  105096  105105  105114      10  105096  105105  105114  105117      10
  105096  105105  105114  105120      10  105096  105105  105114  105123      10
  105093  105087  105096  105099      14  105093  105087  105096  105102      14
  105093  105087  105096  105105      15  105090  105087  105096  105099      14
  105090  105087  105096  105102      14  105090  105087  105096  105105      15
  105087  105096  105105  105108      10  105087  105096  105105  105111      10
  105084  105078  105072  105126      10  105084  105078  105087  105090      14
  105084  105078  105087  105093      14  105084  105078  105087  105096      15
  105081  105078  105072  105126      10  105081  105078  105087  105090      14
  105081  105078  105087  105093      14  105081  105078  105087  105096      15
  105078  105087  105096  105099      15  105078  105087  105096  105102      15
  105075  105072  105078  105081      10  105075  105072  105078  105084      10
  105075  105072  105078  105087      10  105075  105072  105126  105129      19
  105075  105072 -105126  105129       3  105075  105072 -105126  105129      20
  105075  105072  105126  105132       3  105072  105078  105087  105090      15
  105072  105078  105087  105093      15  105072  105126  105132  105135       2
  105069  105066  105072  105075       3  105069  105066  105072  105078       3
  105069  105066  105072  105126       3  105066  105072  105078  105081      10
  105066  105072  105078  105084      10  105171  105168  105174  105177       1
  105171  105168 -105174  105177       2  105168  105174  105180  105183       3
  105159  105150  105144  105162      90  105159  105150 -105144  105162      29
  105156  105150  105144  105162      90  105156  105150 -105144  105162      29
  105153  105150  105144  105162      90  105153  105150 -105144  105162      29
  105150  105144  105162  105165      91  105150  105144 -105162  105165      92
  105150  105144 -105162  105165      93  105150  105144 -105162  105165      94
  105147  105144  105138  105168      10  105147  105144  105150  105153      10
  105147  105144  105150  105156      10  105147  105144  105150  105159      10
  105147  105144  105162  105165      95  105141  105138  105144  105147      10
  105141  105138  105144  105150      10  105141  105138  105144  105162      90
  105141  105138 -105144  105162      29  105141  105138  105168  105171      19
  105141  105138 -105168  105171       3  105141  105138 -105168  105171      20
  105141  105138  105168  105174       3  105138  105144  105150  105153      15
  105138  105144  105150  105156      15  105138  105144  105150  105159      15
  105138  105144  105162  105165      96  105138  105144 -105162  105165      97
  105138  105144 -105162  105165      93  105138  105144 -105162  105165      98
  105138  105168  105174  105177       2  105135  105132  105138  105141       3
  105135  105132  105138  105144       3  105135  105132  105138  105168       3
  105132  105138  105144  105147      10  105228  105225  105231  105234       1
  105228  105225 -105231  105234       2  105225  105231  105237  105240       3
  105210  105201  105195  105213      15  105207  105201  105195  105213      15
  105204  105201  105195  105213      15  105201  105195  105213  105216      15
  105201  105195  105213  105219      15  105201  105195  105213  105222      15
  105198  105195  105201  105204      14  105198  105195  105201  105207      14
  105198  105195  105201  105210      14  105198  105195  105213  105216      14
  105198  105195  105213  105219      14  105198  105195  105213  105222      14
  105192  105186  105180  105225      10  105192  105186  105195  105198      14
  105192  105186  105195  105201      15  105192  105186  105195  105213      15
  105189  105186  105180  105225      10  105189  105186  105195  105198      14
  105189  105186  105195  105201      15  105189  105186  105195  105213      15
  105186  105195  105201  105204      15  105186  105195  105201  105207      15
  105186  105195  105201  105210      15  105186  105195  105213  105216      15
  105186  105195  105213  105219      15  105186  105195  105213  105222      15
  105183  105180  105186  105189      10  105183  105180  105186  105192      10
  105183  105180  105186  105195      10  105183  105180  105225  105228      19
  105183  105180 -105225  105228       3  105183  105180 -105225  105228      20
  105183  105180  105225  105231       3  105180  105186  105195  105198      15
  105180  105225  105231  105234       2  105177  105174  105180  105183       3
  105177  105174  105180  105186       3  105177  105174  105180  105225       3
  105174  105180  105186  105189      10  105174  105180  105186  105192      10
  105270  105267  105273  105276       1  105270  105267 -105273  105276       2
  105267  105273  105279  105282       3  105255  105252  105258  105261       1
  105255  105252 -105258  105261       2  105255  105252  105258  105264       1
  105255  105252 -105258  105264       2  105249  105243  105237  105267      10
  105249  105243  105252  105255      19  105249  105243 -105252  105255       3
  105249  105243 -105252  105255      20  105249  105243  105252  105258       3
  105246  105243  105237  105267      10  105246  105243  105252  105255      19
  105246  105243 -105252  105255       3  105246  105243 -105252  105255      20
  105246  105243  105252  105258       3  105243  105252  105258  105261       2
  105243  105252  105258  105264       2  105240  105237  105243  105246      10
  105240  105237  105243  105249      10  105240  105237  105243  105252      10
  105240  105237  105267  105270      19  105240  105237 -105267  105270       3
  105240  105237 -105267  105270      20  105240  105237  105267  105273       3
  105237  105267  105273  105276       2  105234  105231  105237  105240       3
  105234  105231  105237  105243       3  105234  105231  105237  105267       3
  105231  105237  105243  105246      10  105231  105237  105243  105249      10
  105306  105303  105309  105312       1  105306  105303 -105309  105312       2
  105303  105309  105315  105318       3  105291  105285  105279  105303      10
  105291  105285  105294  105297       3  105291  105285  105294  105300       3
  105288  105285  105279  105303      10  105288  105285  105294  105297       3
  105288  105285  105294  105300       3  105282  105279  105285  105288      10
  105282  105279  105285  105291      10  105282  105279  105285  105294      10
  105282  105279  105303  105306      19  105282  105279 -105303  105306       3
  105282  105279 -105303  105306      20  105282  105279  105303  105309       3
  105279  105303  105309  105312       2  105276  105273  105279  105282       3
  105276  105273  105279  105285       3  105276  105273  105279  105303       3
  105273  105279  105285  105288      10  105273  105279  105285  105291      10
  105351  105348  105354  105357       1  105351  105348 -105354  105357       2
  105348  105354  105360  105363       3  105336  105330  105339  105342       3
  105336  105330  105339  105345       3  105333  105330  105339  105342       3
  105333  105330  105339  105345       3  105327  105321  105315  105348      10
  105327  105321  105330  105333      14  105327  105321  105330  105336      14
  105327  105321  105330  105339      10  105324  105321  105315  105348      10
  105324  105321  105330  105333      14  105324  105321  105330  105336      14
  105324  105321  105330  105339      10  105318  105315  105321  105324      10
  105318  105315  105321  105327      10  105318  105315  105321  105330      10
  105318  105315  105348  105351      19  105318  105315 -105348  105351       3
  105318  105315 -105348  105351      20  105318  105315  105348  105354       3
  105315  105321  105330  105333      15  105315  105321  105330  105336      15
  105315  105348  105354  105357       2  105312  105309  105315  105318       3
  105312  105309  105315  105321       3  105312  105309  105315  105348       3
  105309  105315  105321  105324      10  105309  105315  105321  105327      10
  105408  105405  105411  105414       1  105408  105405 -105411  105414       2
  105405  105411  105417  105420       3  105390  105381  105375  105393      15
  105387  105381  105375  105393      15  105384  105381  105375  105393      15
  105381  105375  105393  105396      15  105381  105375  105393  105399      15
  105381  105375  105393  105402      15  105378  105375  105381  105384      14
  105378  105375  105381  105387      14  105378  105375  105381  105390      14
  105378  105375  105393  105396      14  105378  105375  105393  105399      14
  105378  105375  105393  105402      14  105372  105366  105360  105405      10
  105372  105366  105375  105378      14  105372  105366  105375  105381      15
  105372  105366  105375  105393      15  105369  105366  105360  105405      10
  105369  105366  105375  105378      14  105369  105366  105375  105381      15
  105369  105366  105375  105393      15  105366  105375  105381  105384      15
  105366  105375  105381  105387      15  105366  105375  105381  105390      15
  105366  105375  105393  105396      15  105366  105375  105393  105399      15
  105366  105375  105393  105402      15  105363  105360  105366  105369      10
  105363  105360  105366  105372      10  105363  105360  105366  105375      10
  105363  105360  105405  105408      19  105363  105360 -105405  105408       3
  105363  105360 -105405  105408      20  105363  105360  105405  105411       3
  105360  105366  105375  105378      15  105360  105405  105411  105414       2
  105357  105354  105360  105363       3  105357  105354  105360  105366       3
  105357  105354  105360  105405       3  105354  105360  105366  105369      10
  105354  105360  105366  105372      10  105453  105450  105456  105459       1
  105453  105450 -105456  105459       2  105450  105456  105462  105465       3
  105438  105432  105441  105444       3  105438  105432  105441  105447       3
  105435  105432  105441  105444       3  105435  105432  105441  105447       3
  105429  105423  105417  105450      10  105429  105423  105432  105435      14
  105429  105423  105432  105438      14  105429  105423  105432  105441      10
  105426  105423  105417  105450      10  105426  105423  105432  105435      14
  105426  105423  105432  105438      14  105426  105423  105432  105441      10
  105420  105417  105423  105426      10  105420  105417  105423  105429      10
  105420  105417  105423  105432      10  105420  105417  105450  105453      19
  105420  105417 -105450  105453       3  105420  105417 -105450  105453      20
  105420  105417  105450  105456       3  105417  105423  105432  105435      15
  105417  105423  105432  105438      15  105417  105450  105456  105459       2
  105414  105411  105417  105420       3  105414  105411  105417  105423       3
  105414  105411  105417  105450       3  105411  105417  105423  105426      10
  105411  105417  105423  105429      10  105510  105507  105513  105516       1
  105510  105507 -105513  105516       2  105507  105513  105519  105522       3
  105492  105486  105495  105498      14  105492  105486  105495  105501      14
  105492  105486  105495  105504      14  105489  105486  105495  105498      14
  105489  105486  105495  105501      14  105489  105486  105495  105504      14
  105483  105474  105468  105486      15  105480  105474  105468  105486      15
  105477  105474  105468  105486      15  105474  105468  105486  105489      15
  105474  105468  105486  105492      15  105471  105468  105462  105507      10
  105471  105468  105474  105477      14  105471  105468  105474  105480      14
  105471  105468  105474  105483      14  105471  105468  105486  105489      14
  105471  105468  105486  105492      14  105471  105468  105486  105495      15
  105468  105486  105495  105498      15  105468  105486  105495  105501      15
  105468  105486  105495  105504      15  105465  105462  105468  105471      10
  105465  105462  105468  105474      10  105465  105462  105468  105486      10
  105465  105462  105507  105510      19  105465  105462 -105507  105510       3
  105465  105462 -105507  105510      20  105465  105462  105507  105513       3
  105462  105468  105474  105477      15  105462  105468  105474  105480      15
  105462  105468  105474  105483      15  105462  105468  105486  105489      15
  105462  105468  105486  105492      15  105462  105507  105513  105516       2
  105459  105456  105462  105465       3  105459  105456  105462  105468       3
  105459  105456  105462  105507       3  105456  105462  105468  105471      10
  105567  105564  105570  105573       1  105567  105564 -105570  105573       2
  105564  105570  105576  105579       3  105549  105543  105552  105555      14
  105549  105543  105552  105558      14  105549  105543  105552  105561      14
  105546  105543  105552  105555      14  105546  105543  105552  105558      14
  105546  105543  105552  105561      14  105540  105531  105525  105543      15
  105537  105531  105525  105543      15  105534  105531  105525  105543      15
  105531  105525  105543  105546      15  105531  105525  105543  105549      15
  105528  105525  105519  105564      10  105528  105525  105531  105534      14
  105528  105525  105531  105537      14  105528  105525  105531  105540      14
  105528  105525  105543  105546      14  105528  105525  105543  105549      14
  105528  105525  105543  105552      15  105525  105543  105552  105555      15
  105525  105543  105552  105558      15  105525  105543  105552  105561      15
  105522  105519  105525  105528      10  105522  105519  105525  105531      10
  105522  105519  105525  105543      10  105522  105519  105564  105567      19
  105522  105519 -105564  105567       3  105522  105519 -105564  105567      20
  105522  105519  105564  105570       3  105519  105525  105531  105534      15
  105519  105525  105531  105537      15  105519  105525  105531  105540      15
  105519  105525  105543  105546      15  105519  105525  105543  105549      15
  105519  105564  105570  105573       2  105516  105513  105519  105522       3
  105516  105513  105519  105525       3  105516  105513  105519  105564       3
  105513  105519  105525  105528      10  105612  105609  105615  105618       1
  105612  105609 -105615  105618       2  105609  105615  105621  105624       3
  105609  105615  105621  105627       3  105597  105591  105600  105603       3
  105597  105591  105600  105606       3  105594  105591  105600  105603       3
  105594  105591  105600  105606       3  105588  105582  105576  105609      10
  105588  105582  105591  105594      14  105588  105582  105591  105597      14
  105588  105582  105591  105600      10  105585  105582  105576  105609      10
  105585  105582  105591  105594      14  105585  105582  105591  105597      14
  105585  105582  105591  105600      10  105579  105576  105582  105585      10
  105579  105576  105582  105588      10  105579  105576  105582  105591      10
  105579  105576  105609  105612      19  105579  105576 -105609  105612       3
  105579  105576 -105609  105612      20  105579  105576  105609  105615       3
  105576  105582  105591  105594      15  105576  105582  105591  105597      15
  105576  105609  105615  105618       2  105573  105570  105576  105579       3
  105573  105570  105576  105582       3  105573  105570  105576  105609       3
  105570  105576  105582  105585      10  105570  105576  105582  105588      10
  105633  105630  105636  105639       1  105633  105630 -105636  105639       2
  105630  105636  105642  105645       3  105627  105621  105630  105633      19
  105627  105621 -105630  105633       3  105627  105621 -105630  105633      20
  105627  105621  105630  105636       3  105624  105621  105630  105633      19
  105624  105621 -105630  105633       3  105624  105621 -105630  105633      20
  105624  105621  105630  105636       3  105621  105630  105636  105639       2
  105618  105615  105621  105624       3  105618  105615  105621  105627       3
  105618  105615  105621  105630       3  105684  105681  105687  105690       1
  105684  105681 -105687  105690       2  105681  105687  105693  105696       3
  105663  105657  105666  105669      63  105660  105657  105666  105669      63
  105657  105666  105669  105672      63  105657  105666  105669  105675      63
  105657  105666  105669  105678      63  105654  105648  105642  105681      10
  105654  105648  105657  105660      10  105654  105648  105657  105663      10
  105654  105648  105657  105666      10  105651  105648  105642  105681      10
  105651  105648  105657  105660      10  105651  105648  105657  105663      10
  105651  105648  105657  105666      10  105645  105642  105648  105651      10
  105645  105642  105648  105654      10  105645  105642  105648  105657      10
  105645  105642  105681  105684      19  105645  105642 -105681  105684       3
  105645  105642 -105681  105684      20  105645  105642  105681  105687       3
  105642  105648  105657  105660      10  105642  105648  105657  105663      10
  105642  105681  105687  105690       2  105639  105636  105642  105645       3
  105639  105636  105642  105648       3  105639  105636  105642  105681       3
  105636  105642  105648  105651      10  105636  105642  105648  105654      10
  105750  105747  105753  105756       1  105750  105747 -105753  105756       2
  105747  105753  105759  105762       3  105732  105726  105735  105738      10
  105732  105726  105735  105741      10  105732  105726  105735  105744      10
  105729  105726  105735  105738      10  105729  105726  105735  105741      10
  105729  105726  105735  105744      10  105723  105717  105726  105729      10
  105723  105717  105726  105732      10  105723  105717  105726  105735      10
  105720  105717  105726  105729      10  105720  105717  105726  105732      10
  105720  105717  105726  105735      10  105717  105726  105735  105738      10
  105717  105726  105735  105741      10  105717  105726  105735  105744      10
  105714  105708  105717  105720      14  105714  105708  105717  105723      14
  105714  105708  105717  105726      15  105711  105708  105717  105720      14
  105711  105708  105717  105723      14  105711  105708  105717  105726      15
  105708  105717  105726  105729      10  105708  105717  105726  105732      10
  105705  105699  105693  105747      10  105705  105699  105708  105711      14
  105705  105699  105708  105714      14  105705  105699  105708  105717      15
  105702  105699  105693  105747      10  105702  105699  105708  105711      14
  105702  105699  105708  105714      14  105702  105699  105708  105717      15
  105699  105708  105717  105720      15  105699  105708  105717  105723      15
  105696  105693  105699  105702      10  105696  105693  105699  105705      10
  105696  105693  105699  105708      10  105696  105693  105747  105750      19
  105696  105693 -105747  105750       3  105696  105693 -105747  105750      20
  105696  105693  105747  105753       3  105693  105699  105708  105711      15
  105693  105699  105708  105714      15  105693  105747  105753  105756       2
  105690  105687  105693  105696       3  105690  105687  105693  105699       3
  105690  105687  105693  105747       3  105687  105693  105699  105702      10
  105687  105693  105699  105705      10  105810  105807  105813  105816       1
  105810  105807 -105813  105816       2  105807  105813  105819  105822       3
  105798  105795  105801  105804      41  105792  105789  105795  105798      41
  105792  105789  105795  105801      41  105789  105795  105801  105804      41
  105786  105783  105789  105792      41  105786  105783  105789  105795      41
  105783  105789  105795  105798      41  105780  105777  105774  105801      41
  105780  105777  105783  105786      41  105780  105777  105783  105789      41
  105777  105774  105801  105804      41  105777  105783  105789  105792      41
  105774  105777  105783  105786      41  105774  105801  105795  105798      41
  105771  105765  105759  105807      10  105771  105765  105774  105777       3
  105771  105765  105774  105801       3  105768  105765  105759  105807      10
  105768  105765  105774  105777       3  105768  105765  105774  105801       3
  105765  105774  105777  105780      41  105765  105774  105801  105804      41
  105762  105759  105765  105768      10  105762  105759  105765  105771      10
  105762  105759  105765  105774      10  105762  105759  105807  105810      19
  105762  105759 -105807  105810       3  105762  105759 -105807  105810      20
  105762  105759  105807  105813       3  105759  105807  105813  105816       2
  105756  105753  105759  105762       3  105756  105753  105759  105765       3
  105756  105753  105759  105807       3  105753  105759  105765  105768      10
  105753  105759  105765  105771      10  105846  105843  105849  105852       1
  105846  105843 -105849  105852       2  105843  105849  105855  105858       3
  105831  105825  105819  105843      10  105831  105825  105834  105837       3
  105831  105825  105834  105840       3  105828  105825  105819  105843      10
  105828  105825  105834  105837       3  105828  105825  105834  105840       3
  105822  105819  105825  105828      10  105822  105819  105825  105831      10
  105822  105819  105825  105834      10  105822  105819  105843  105846      19
  105822  105819 -105843  105846       3  105822  105819 -105843  105846      20
  105822  105819  105843  105849       3  105819  105843  105849  105852       2
  105816  105813  105819  105822       3  105816  105813  105819  105825       3
  105816  105813  105819  105843       3  105813  105819  105825  105828      10
  105813  105819  105825  105831      10  105918  105915  105921  105924       1
  105918  105915 -105921  105924       2  105915  105921  105927  105930       3
  105915  105921  105927  105933       3  105903  105897  105894  105906      51
  105903  105897 -105894  105906       6  105900  105897  105894  105906      51
  105900  105897 -105894  105906       6  105897  105894  105906  105909      51
  105897  105894 -105906  105909       6  105897  105894  105906  105912      51
  105897  105894 -105906  105912       6  105891  105888  105894  105897      51
  105891  105888 -105894  105897       6  105891  105888  105894  105906      51
  105891  105888 -105894  105906       6  105888  105894  105897  105900      51
  105888  105894 -105897  105900       6  105888  105894  105897  105903      51
  105888  105894 -105897  105903       6  105888  105894  105906  105909      51
  105888  105894 -105906  105909       6  105888  105894  105906  105912      51
  105888  105894 -105906  105912       6  105885  105879  105888  105891      29
  105885  105879  105888  105894      29  105882  105879  105888  105891      29
  105882  105879  105888  105894      29  105876  105870  105879  105882      10
  105876  105870  105879  105885      10  105876  105870  105879  105888      10
  105873  105870  105879  105882      10  105873  105870  105879  105885      10
  105873  105870  105879  105888      10  105870  105879  105888  105891      29
  105867  105861  105855  105915      10  105867  105861  105870  105873      14
  105867  105861  105870  105876      14  105867  105861  105870  105879      15
  105864  105861  105855  105915      10  105864  105861  105870  105873      14
  105864  105861  105870  105876      14  105864  105861  105870  105879      15
  105861  105870  105879  105882      10  105861  105870  105879  105885      10
  105858  105855  105861  105864      10  105858  105855  105861  105867      10
  105858  105855  105861  105870      10  105858  105855  105915  105918      19
  105858  105855 -105915  105918       3  105858  105855 -105915  105918      20
  105858  105855  105915  105921       3  105855  105861  105870  105873      15
  105855  105861  105870  105876      15  105855  105915  105921  105924       2
  105852  105849  105855  105858       3  105852  105849  105855  105861       3
  105852  105849  105855  105915       3  105849  105855  105861  105864      10
  105849  105855  105861  105867      10  105939  105936  105942  105945       1
  105939  105936 -105942  105945       2  105936  105942  105948  105951       3
  105933  105927  105936  105939      19  105933  105927 -105936  105939       3
  105933  105927 -105936  105939      20  105933  105927  105936  105942       3
  105930  105927  105936  105939      19  105930  105927 -105936  105939       3
  105930  105927 -105936  105939      20  105930  105927  105936  105942       3
  105927  105936  105942  105945       2  105924  105921  105927  105930       3
  105924  105921  105927  105933       3  105924  105921  105927  105936       3
  106002  105999  106005  106008       1  106002  105999 -106005  106008       2
  105999  106005  106011  106014       3  105990  105987  105993  105996      41
  105984  105981  105978  105987       7  105984  105981 -105978  105987     168
  105984  105981 -105978  105987      29  105984  105981 -105978  105987     169
  105981  105978  105987  105990      41  105978  105987  105993  105996      41
  105975  105972  105978  105981      41  105975  105972  105978  105987      41
  105972  105978  105981  105984       7  105972  105978 -105981  105984     168
  105972  105978 -105981  105984      29  105972  105978 -105981  105984     169
  105972  105978  105987  105990      41  105969  105966  105963  105993      41
  105969  105966  105972  105975      41  105969  105966  105972  105978      41
  105966  105963  105993  105996      41  105963  105966  105972  105975      41
  105963  105993  105987  105990      41  105960  105954  105948  105999      10
  105960  105954  105963  105966       3  105960  105954  105963  105993       3
  105957  105954  105948  105999      10  105957  105954  105963  105966       3
  105957  105954  105963  105993       3  105954  105963  105966  105969      41
  105954  105963  105993  105996      41  105951  105948  105954  105957      10
  105951  105948  105954  105960      10  105951  105948  105954  105963      10
  105951  105948  105999  106002      19  105951  105948 -105999  106002       3
  105951  105948 -105999  106002      20  105951  105948  105999  106005       3
  105948  105999  106005  106008       2  105945  105942  105948  105951       3
  105945  105942  105948  105954       3  105945  105942  105948  105999       3
  105942  105948  105954  105957      10  105942  105948  105954  105960      10
  106059  106056  106062  106065       1  106059  106056 -106062  106065       2
  106056  106062  106068  106071       3  106041  106035  106044  106047      14
  106041  106035  106044  106050      14  106041  106035  106044  106053      14
  106038  106035  106044  106047      14  106038  106035  106044  106050      14
  106038  106035  106044  106053      14  106032  106023  106017  106035      15
  106029  106023  106017  106035      15  106026  106023  106017  106035      15
  106023  106017  106035  106038      15  106023  106017  106035  106041      15
  106020  106017  106011  106056      10  106020  106017  106023  106026      14
  106020  106017  106023  106029      14  106020  106017  106023  106032      14
  106020  106017  106035  106038      14  106020  106017  106035  106041      14
  106020  106017  106035  106044      15  106017  106035  106044  106047      15
  106017  106035  106044  106050      15  106017  106035  106044  106053      15
  106014  106011  106017  106020      10  106014  106011  106017  106023      10
  106014  106011  106017  106035      10  106014  106011  106056  106059      19
  106014  106011 -106056  106059       3  106014  106011 -106056  106059      20
  106014  106011  106056  106062       3  106011  106017  106023  106026      15
  106011  106017  106023  106029      15  106011  106017  106023  106032      15
  106011  106017  106035  106038      15  106011  106017  106035  106041      15
  106011  106056  106062  106065       2  106008  106005  106011  106014       3
  106008  106005  106011  106017       3  106008  106005  106011  106056       3
  106005  106011  106017  106020      10  106089  106095  106098  106101       3
  106089  106095  106098  106104       3  106089  106095  106125  106128       3
  106080  106074  106068  106089      10  106080  106074  106083  106086      95
  106077  106074  106068  106089      10  106077  106074  106083  106086      95
  106071  106068  106074  106077      10  106071  106068  106074  106080      10
  106071  106068  106074  106083      90  106071  106068 -106074  106083      29
  106071  106068  106089  106092      19  106071  106068 -106089  106092       3
  106071  106068 -106089  106092      20  106071  106068  106089  106095       3
  106068  106074  106083  106086     127  106068  106074 -106083  106086     128
  106068  106074 -106083  106086     129  106068  106074 -106083  106086     130
  106065  106062  106068  106071       3  106065  106062  106068  106074       3
  106065  106062  106068  106089       3  106062  106068  106074  106077      10
  106062  106068  106074  106080      10  106134  106131  106137  106140       1
  106134  106131 -106137  106140       2  106131  106137  106143  106146       3
  106128  106125  106131  106134      19  106128  106125 -106131  106134       3
  106128  106125 -106131  106134      20  106128  106125  106131  106137       3
  106125  106131  106137  106140       2  106122  106116  106125  106128      10
  106122  106116  106125  106131      10  106119  106116  106125  106128      10
  106119  106116  106125  106131      10  106113  106107  106116  106119      14
  106113  106107  106116  106122      14  106113  106107  106116  106125      15
  106110  106107  106116  106119      14  106110  106107  106116  106122      14
  106110  106107  106116  106125      15  106107  106116  106125  106128      10
  106104  106098  106095  106125       3  106104  106098  106107  106110      10
  106104  106098  106107  106113      10  106104  106098  106107  106116      10
  106101  106098  106095  106125       3  106101  106098  106107  106110      10
  106101  106098  106107  106113      10  106101  106098  106107  106116      10
  106098  106095  106125  106128       3  106098  106107  106116  106119      15
  106098  106107  106116  106122      15  106095  106098  106107  106110      10
  106095  106098  106107  106113      10  106095  106125  106116  106119      10
  106095  106125  106116  106122      10  106197  106194  106200  106203       1
  106197  106194 -106200  106203       2  106194  106200  106206  106209       3
  106185  106182  106188  106191      41  106179  106176  106173  106182       7
  106179  106176 -106173  106182     168  106179  106176 -106173  106182      29
  106179  106176 -106173  106182     169  106176  106173  106182  106185      41
  106173  106182  106188  106191      41  106170  106167  106173  106176      41
  106170  106167  106173  106182      41  106167  106173  106176  106179       7
  106167  106173 -106176  106179     168  106167  106173 -106176  106179      29
  106167  106173 -106176  106179     169  106167  106173  106182  106185      41
  106164  106161  106158  106188      41  106164  106161  106167  106170      41
  106164  106161  106167  106173      41  106161  106158  106188  106191      41
  106158  106161  106167  106170      41  106158  106188  106182  106185      41
  106155  106149  106143  106194      10  106155  106149  106158  106161       3
  106155  106149  106158  106188       3  106152  106149  106143  106194      10
  106152  106149  106158  106161       3  106152  106149  106158  106188       3
  106149  106158  106161  106164      41  106149  106158  106188  106191      41
  106146  106143  106149  106152      10  106146  106143  106149  106155      10
  106146  106143  106149  106158      10  106146  106143  106194  106197      19
  106146  106143 -106194  106197       3  106146  106143 -106194  106197      20
  106146  106143  106194  106200       3  106143  106194  106200  106203       2
  106140  106137  106143  106146       3  106140  106137  106143  106149       3
  106140  106137  106143  106194       3  106137  106143  106149  106152      10
  106137  106143  106149  106155      10  106257  106254  106260  106263       1
  106257  106254 -106260  106263       2  106254  106260  106266  106269       3
  106245  106242  106248  106251      41  106239  106236  106242  106245      41
  106239  106236  106242  106248      41  106236  106242  106248  106251      41
  106233  106230  106236  106239      41  106233  106230  106236  106242      41
  106230  106236  106242  106245      41  106227  106224  106221  106248      41
  106227  106224  106230  106233      41  106227  106224  106230  106236      41
  106224  106221  106248  106251      41  106224  106230  106236  106239      41
  106221  106224  106230  106233      41  106221  106248  106242  106245      41
  106218  106212  106206  106254      10  106218  106212  106221  106224       3
  106218  106212  106221  106248       3  106215  106212  106206  106254      10
  106215  106212  106221  106224       3  106215  106212  106221  106248       3
  106212  106221  106224  106227      41  106212  106221  106248  106251      41
  106209  106206  106212  106215      10  106209  106206  106212  106218      10
  106209  106206  106212  106221      10  106209  106206  106254  106257      19
  106209  106206 -106254  106257       3  106209  106206 -106254  106257      20
  106209  106206  106254  106260       3  106206  106254  106260  106263       2
  106203  106200  106206  106209       3  106203  106200  106206  106212       3
  106203  106200  106206  106254       3  106200  106206  106212  106215      10
  106200  106206  106212  106218      10  106314  106311  106317  106320       1
  106314  106311 -106317  106320       2  106311  106317  106323  106326       3
  106296  106290  106299  106302      14  106296  106290  106299  106305      14
  106296  106290  106299  106308      14  106293  106290  106299  106302      14
  106293  106290  106299  106305      14  106293  106290  106299  106308      14
  106287  106278  106272  106290      15  106284  106278  106272  106290      15
  106281  106278  106272  106290      15  106278  106272  106290  106293      15
  106278  106272  106290  106296      15  106275  106272  106266  106311      10
  106275  106272  106278  106281      14  106275  106272  106278  106284      14
  106275  106272  106278  106287      14  106275  106272  106290  106293      14
  106275  106272  106290  106296      14  106275  106272  106290  106299      15
  106272  106290  106299  106302      15  106272  106290  106299  106305      15
  106272  106290  106299  106308      15  106269  106266  106272  106275      10
  106269  106266  106272  106278      10  106269  106266  106272  106290      10
  106269  106266  106311  106314      19  106269  106266 -106311  106314       3
  106269  106266 -106311  106314      20  106269  106266  106311  106317       3
  106266  106272  106278  106281      15  106266  106272  106278  106284      15
  106266  106272  106278  106287      15  106266  106272  106290  106293      15
  106266  106272  106290  106296      15  106266  106311  106317  106320       2
  106263  106260  106266  106269       3  106263  106260  106266  106272       3
  106263  106260  106266  106311       3  106260  106266  106272  106275      10
  106356  106353  106359  106362       1  106356  106353 -106359  106362       2
  106353  106359  106365  106368       3  106341  106338  106344  106347       1
  106341  106338 -106344  106347       2  106341  106338  106344  106350       1
  106341  106338 -106344  106350       2  106335  106329  106323  106353      10
  106335  106329  106338  106341      19  106335  106329 -106338  106341       3
  106335  106329 -106338  106341      20  106335  106329  106338  106344       3
  106332  106329  106323  106353      10  106332  106329  106338  106341      19
  106332  106329 -106338  106341       3  106332  106329 -106338  106341      20
  106332  106329  106338  106344       3  106329  106338  106344  106347       2
  106329  106338  106344  106350       2  106326  106323  106329  106332      10
  106326  106323  106329  106335      10  106326  106323  106329  106338      10
  106326  106323  106353  106356      19  106326  106323 -106353  106356       3
  106326  106323 -106353  106356      20  106326  106323  106353  106359       3
  106323  106353  106359  106362       2  106320  106317  106323  106326       3
  106320  106317  106323  106329       3  106320  106317  106323  106353       3
  106317  106323  106329  106332      10  106317  106323  106329  106335      10
  106398  106395  106401  106404       1  106398  106395 -106401  106404       2
  106395  106401  106407  106410       3  106386  106377  106371  106389      90
  106386  106377 -106371  106389      29  106383  106377  106371  106389      90
  106383  106377 -106371  106389      29  106380  106377  106371  106389      90
  106380  106377 -106371  106389      29  106377  106371  106389  106392      91
  106377  106371 -106389  106392      92  106377  106371 -106389  106392      93
  106377  106371 -106389  106392      94  106374  106371  106365  106395      10
  106374  106371  106377  106380      10  106374  106371  106377  106383      10
  106374  106371  106377  106386      10  106374  106371  106389  106392      95
  106368  106365  106371  106374      10  106368  106365  106371  106377      10
  106368  106365  106371  106389      90  106368  106365 -106371  106389      29
  106368  106365  106395  106398      19  106368  106365 -106395  106398       3
  106368  106365 -106395  106398      20  106368  106365  106395  106401       3
  106365  106371  106377  106380      15  106365  106371  106377  106383      15
  106365  106371  106377  106386      15  106365  106371  106389  106392      96
  106365  106371 -106389  106392      97  106365  106371 -106389  106392      93
  106365  106371 -106389  106392      98  106365  106395  106401  106404       2
  106362  106359  106365  106368       3  106362  106359  106365  106371       3
  106362  106359  106365  106395       3  106359  106365  106371  106374      10
  106431  106428  106434  106437       1  106431  106428 -106434  106437       2
  106428  106434  106440  106443       3  106419  106413  106407  106428      10
  106419  106413  106422  106425      95  106416  106413  106407  106428      10
  106416  106413  106422  106425      95  106410  106407  106413  106416      10
  106410  106407  106413  106419      10  106410  106407  106413  106422      90
  106410  106407 -106413  106422      29  106410  106407  106428  106431      19
  106410  106407 -106428  106431       3  106410  106407 -106428  106431      20
  106410  106407  106428  106434       3  106407  106413  106422  106425     127
  106407  106413 -106422  106425     128  106407  106413 -106422  106425     129
  106407  106413 -106422  106425     130  106407  106428  106434  106437       2
  106404  106401  106407  106410       3  106404  106401  106407  106413       3
  106404  106401  106407  106428       3  106401  106407  106413  106416      10
  106401  106407  106413  106419      10  106497  106494  106500  106503       1
  106497  106494 -106500  106503       2  106494  106500  106506  106509       3
  106494  106500  106506  106512       3  106479  106473  106482  106485      10
  106479  106473  106482  106488      10  106479  106473  106482  106491      10
  106476  106473  106482  106485      10  106476  106473  106482  106488      10
  106476  106473  106482  106491      10  106470  106464  106473  106476      10
  106470  106464  106473  106479      10  106470  106464  106473  106482      10
  106467  106464  106473  106476      10  106467  106464  106473  106479      10
  106467  106464  106473  106482      10  106464  106473  106482  106485      10
  106464  106473  106482  106488      10  106464  106473  106482  106491      10
  106461  106455  106464  106467      14  106461  106455  106464  106470      14
  106461  106455  106464  106473      15  106458  106455  106464  106467      14
  106458  106455  106464  106470      14  106458  106455  106464  106473      15
  106455  106464  106473  106476      10  106455  106464  106473  106479      10
  106452  106446  106440  106494      10  106452  106446  106455  106458      14
  106452  106446  106455  106461      14  106452  106446  106455  106464      15
  106449  106446  106440  106494      10  106449  106446  106455  106458      14
  106449  106446  106455  106461      14  106449  106446  106455  106464      15
  106446  106455  106464  106467      15  106446  106455  106464  106470      15
  106443  106440  106446  106449      10  106443  106440  106446  106452      10
  106443  106440  106446  106455      10  106443  106440  106494  106497      19
  106443  106440 -106494  106497       3  106443  106440 -106494  106497      20
  106443  106440  106494  106500       3  106440  106446  106455  106458      15
  106440  106446  106455  106461      15  106440  106494  106500  106503       2
  106437  106434  106440  106443       3  106437  106434  106440  106446       3
  106437  106434  106440  106494       3  106434  106440  106446  106449      10
  106434  106440  106446  106452      10  106518  106515  106521  106524       1
  106518  106515 -106521  106524       2  106515  106521  106527  106530       3
  106512  106506  106515  106518      19  106512  106506 -106515  106518       3
  106512  106506 -106515  106518      20  106512  106506  106515  106521       3
  106509  106506  106515  106518      19  106509  106506 -106515  106518       3
  106509  106506 -106515  106518      20  106509  106506  106515  106521       3
  106506  106515  106521  106524       2  106503  106500  106506  106509       3
  106503  106500  106506  106512       3  106503  106500  106506  106515       3
  106569  106566  106572  106575       1  106569  106566 -106572  106575       2
  106566  106572  106578  106581       3  106554  106551  106557  106560       1
  106554  106551 -106557  106560       2  106554  106551  106557  106563       1
  106554  106551 -106557  106563       2  106548  106542  106551  106554      19
  106548  106542 -106551  106554       3  106548  106542 -106551  106554      20
  106548  106542  106551  106557       3  106545  106542  106551  106554      19
  106545  106542 -106551  106554       3  106545  106542 -106551  106554      20
  106545  106542  106551  106557       3  106542  106551  106557  106560       2
  106542  106551  106557  106563       2  106539  106533  106527  106566      10
  106539  106533  106542  106545      14  106539  106533  106542  106548      14
  106539  106533  106542  106551      10  106536  106533  106527  106566      10
  106536  106533  106542  106545      14  106536  106533  106542  106548      14
  106536  106533  106542  106551      10  106530  106527  106533  106536      10
  106530  106527  106533  106539      10  106530  106527  106533  106542      10
  106530  106527  106566  106569      19  106530  106527 -106566  106569       3
  106530  106527 -106566  106569      20  106530  106527  106566  106572       3
  106527  106533  106542  106545      15  106527  106533  106542  106548      15
  106527  106566  106572  106575       2  106524  106521  106527  106530       3
  106524  106521  106527  106533       3  106524  106521  106527  106566       3
  106521  106527  106533  106536      10  106521  106527  106533  106539      10
  106635  106632  106638  106641       1  106635  106632 -106638  106641       2
  106632  106638  106644  106647       3  106617  106611  106620  106623      10
  106617  106611  106620  106626      10  106617  106611  106620  106629      10
  106614  106611  106620  106623      10  106614  106611  106620  106626      10
  106614  106611  106620  106629      10  106608  106602  106611  106614      10
  106608  106602  106611  106617      10  106608  106602  106611  106620      10
  106605  106602  106611  106614      10  106605  106602  106611  106617      10
  106605  106602  106611  106620      10  106602  106611  106620  106623      10
  106602  106611  106620  106626      10  106602  106611  106620  106629      10
  106599  106593  106602  106605      14  106599  106593  106602  106608      14
  106599  106593  106602  106611      15  106596  106593  106602  106605      14
  106596  106593  106602  106608      14  106596  106593  106602  106611      15
  106593  106602  106611  106614      10  106593  106602  106611  106617      10
  106590  106584  106578  106632      10  106590  106584  106593  106596      14
  106590  106584  106593  106599      14  106590  106584  106593  106602      15
  106587  106584  106578  106632      10  106587  106584  106593  106596      14
  106587  106584  106593  106599      14  106587  106584  106593  106602      15
  106584  106593  106602  106605      15  106584  106593  106602  106608      15
  106581  106578  106584  106587      10  106581  106578  106584  106590      10
  106581  106578  106584  106593      10  106581  106578  106632  106635      19
  106581  106578 -106632  106635       3  106581  106578 -106632  106635      20
  106581  106578  106632  106638       3  106578  106584  106593  106596      15
  106578  106584  106593  106599      15  106578  106632  106638  106641       2
  106575  106572  106578  106581       3  106575  106572  106578  106584       3
  106575  106572  106578  106632       3  106572  106578  106584  106587      10
  106572  106578  106584  106590      10  106668  106665  106671  106674       1
  106668  106665 -106671  106674       2  106665  106671  106677  106680       3
  106656  106650  106644  106665      10  106656  106650  106659  106662     178
  106653  106650  106644  106665      10  106653  106650  106659  106662     178
  106647  106644  106650  106653      10  106647  106644  106650  106656      10
  106647  106644  106650  106659      10  106647  106644  106665  106668      19
  106647  106644 -106665  106668       3  106647  106644 -106665  106668      20
  106647  106644  106665  106671       3  106644  106650  106659  106662     179
  106644  106650 -106659  106662     180  106644  106650 -106659  106662     181
  106644  106650 -106659  106662     182  106644  106665  106671  106674       2
  106641  106638  106644  106647       3  106641  106638  106644  106650       3
  106641  106638  106644  106665       3  106638  106644  106650  106653      10
  106638  106644  106650  106656      10  106713  106710  106716  106719       1
  106713  106710 -106716  106719       2  106710  106716  106722  106725       3
  106698  106692  106701  106704       3  106698  106692  106701  106707       3
  106695  106692  106701  106704       3  106695  106692  106701  106707       3
  106689  106683  106677  106710      10  106689  106683  106692  106695      14
  106689  106683  106692  106698      14  106689  106683  106692  106701      10
  106686  106683  106677  106710      10  106686  106683  106692  106695      14
  106686  106683  106692  106698      14  106686  106683  106692  106701      10
  106680  106677  106683  106686      10  106680  106677  106683  106689      10
  106680  106677  106683  106692      10  106680  106677  106710  106713      19
  106680  106677 -106710  106713       3  106680  106677 -106710  106713      20
  106680  106677  106710  106716       3  106677  106683  106692  106695      15
  106677  106683  106692  106698      15  106677  106710  106716  106719       2
  106674  106671  106677  106680       3  106674  106671  106677  106683       3
  106674  106671  106677  106710       3  106671  106677  106683  106686      10
  106671  106677  106683  106689      10  106773  106770  106776  106779       1
  106773  106770 -106776  106779       2  106770  106776  106782  106785       3
  106761  106758  106764  106767      41  106755  106752  106758  106761      41
  106755  106752  106758  106764      41  106752  106758  106764  106767      41
  106749  106746  106752  106755      41  106749  106746  106752  106758      41
  106746  106752  106758  106761      41  106743  106740  106737  106764      41
  106743  106740  106746  106749      41  106743  106740  106746  106752      41
  106740  106737  106764  106767      41  106740  106746  106752  106755      41
  106737  106740  106746  106749      41  106737  106764  106758  106761      41
  106734  106728  106722  106770      10  106734  106728  106737  106740       3
  106734  106728  106737  106764       3  106731  106728  106722  106770      10
  106731  106728  106737  106740       3  106731  106728  106737  106764       3
  106728  106737  106740  106743      41  106728  106737  106764  106767      41
  106725  106722  106728  106731      10  106725  106722  106728  106734      10
  106725  106722  106728  106737      10  106725  106722  106770  106773      19
  106725  106722 -106770  106773       3  106725  106722 -106770  106773      20
  106725  106722  106770  106776       3  106722  106770  106776  106779       2
  106719  106716  106722  106725       3  106719  106716  106722  106728       3
  106719  106716  106722  106770       3  106716  106722  106728  106731      10
  106716  106722  106728  106734      10  106824  106821  106827  106830       1
  106824  106821 -106827  106830       2  106821  106827  106833  106836       3
  106809  106806  106812  106815       1  106809  106806 -106812  106815       2
  106809  106806  106812  106818       1  106809  106806 -106812  106818       2
  106803  106797  106806  106809      19  106803  106797 -106806  106809       3
  106803  106797 -106806  106809      20  106803  106797  106806  106812       3
  106800  106797  106806  106809      19  106800  106797 -106806  106809       3
  106800  106797 -106806  106809      20  106800  106797  106806  106812       3
  106797  106806  106812  106815       2  106797  106806  106812  106818       2
  106794  106788  106782  106821      10  106794  106788  106797  106800      14
  106794  106788  106797  106803      14  106794  106788  106797  106806      10
  106791  106788  106782  106821      10  106791  106788  106797  106800      14
  106791  106788  106797  106803      14  106791  106788  106797  106806      10
  106785  106782  106788  106791      10  106785  106782  106788  106794      10
  106785  106782  106788  106797      10  106785  106782  106821  106824      19
  106785  106782 -106821  106824       3  106785  106782 -106821  106824      20
  106785  106782  106821  106827       3  106782  106788  106797  106800      15
  106782  106788  106797  106803      15  106782  106821  106827  106830       2
  106779  106776  106782  106785       3  106779  106776  106782  106788       3
  106779  106776  106782  106821       3  106776  106782  106788  106791      10
  106776  106782  106788  106794      10  106860  106857  106863  106866       1
  106860  106857 -106863  106866       2  106857  106863  106869  106872       3
  106845  106839  106833  106857      10  106845  106839  106848  106851       3
  106845  106839  106848  106854       3  106842  106839  106833  106857      10
  106842  106839  106848  106851       3  106842  106839  106848  106854       3
  106836  106833  106839  106842      10  106836  106833  106839  106845      10
  106836  106833  106839  106848      10  106836  106833  106857  106860      19
  106836  106833 -106857  106860       3  106836  106833 -106857  106860      20
  106836  106833  106857  106863       3  106833  106857  106863  106866       2
  106830  106827  106833  106836       3  106830  106827  106833  106839       3
  106830  106827  106833  106857       3  106827  106833  106839  106842      10
  106827  106833  106839  106845      10  106890  106887  106893  106896       1
  106890  106887 -106893  106896       2  106887  106893  106899  106902       3
  106884  106875  106869  106887      10  106881  106875  106869  106887      10
  106878  106875  106869  106887      10  106872  106869  106875  106878      10
  106872  106869  106875  106881      10  106872  106869  106875  106884      10
  106872  106869  106887  106890      19  106872  106869 -106887  106890       3
  106872  106869 -106887  106890      20  106872  106869  106887  106893       3
  106869  106887  106893  106896       2  106866  106863  106869  106872       3
  106866  106863  106869  106875       3  106866  106863  106869  106887       3
  106863  106869  106875  106878      10  106863  106869  106875  106881      10
  106863  106869  106875  106884      10  106953  106950  106956  106959       1
  106953  106950 -106956  106959       2  106950  106956  106962  106965       3
  106941  106938  106944  106947      41  106935  106932  106929  106938       7
  106935  106932 -106929  106938     168  106935  106932 -106929  106938      29
  106935  106932 -106929  106938     169  106932  106929  106938  106941      41
  106929  106938  106944  106947      41  106926  106923  106929  106932      41
  106926  106923  106929  106938      41  106923  106929  106932  106935       7
  106923  106929 -106932  106935     168  106923  106929 -106932  106935      29
  106923  106929 -106932  106935     169  106923  106929  106938  106941      41
  106920  106917  106914  106944      41  106920  106917  106923  106926      41
  106920  106917  106923  106929      41  106917  106914  106944  106947      41
  106914  106917  106923  106926      41  106914  106944  106938  106941      41
  106911  106905  106899  106950      10  106911  106905  106914  106917       3
  106911  106905  106914  106944       3  106908  106905  106899  106950      10
  106908  106905  106914  106917       3  106908  106905  106914  106944       3
  106905  106914  106917  106920      41  106905  106914  106944  106947      41
  106902  106899  106905  106908      10  106902  106899  106905  106911      10
  106902  106899  106905  106914      10  106902  106899  106950  106953      19
  106902  106899 -106950  106953       3  106902  106899 -106950  106953      20
  106902  106899  106950  106956       3  106899  106950  106956  106959       2
  106896  106893  106899  106902       3  106896  106893  106899  106905       3
  106896  106893  106899  106950       3  106893  106899  106905  106908      10
  106893  106899  106905  106911      10  107001  106998  107004  107007       1
  107001  106998 -107004  107007       2  106998  107004  107010  107013       3
  106983  106974  106968  106986      15  106980  106974  106968  106986      15
  106977  106974  106968  106986      15  106974  106968  106986  106989      15
  106974  106968  106986  106992      15  106974  106968  106986  106995      15
  106971  106968  106962  106998      10  106971  106968  106974  106977      14
  106971  106968  106974  106980      14  106971  106968  106974  106983      14
  106971  106968  106986  106989      14  106971  106968  106986  106992      14
  106971  106968  106986  106995      14  106965  106962  106968  106971      10
  106965  106962  106968  106974      10  106965  106962  106968  106986      10
  106965  106962  106998  107001      19  106965  106962 -106998  107001       3
  106965  106962 -106998  107001      20  106965  106962  106998  107004       3
  106962  106968  106974  106977      15  106962  106968  106974  106980      15
  106962  106968  106974  106983      15  106962  106968  106986  106989      15
  106962  106968  106986  106992      15  106962  106968  106986  106995      15
  106962  106998  107004  107007       2  106959  106956  106962  106965       3
  106959  106956  106962  106968       3  106959  106956  106962  106998       3
  106956  106962  106968  106971      10  107058  107055  107061  107064       1
  107058  107055 -107061  107064       2  107055  107061  107067  107070       3
  107040  107031  107025  107043      15  107037  107031  107025  107043      15
  107034  107031  107025  107043      15  107031  107025  107043  107046      15
  107031  107025  107043  107049      15  107031  107025  107043  107052      15
  107028  107025  107031  107034      14  107028  107025  107031  107037      14
  107028  107025  107031  107040      14  107028  107025  107043  107046      14
  107028  107025  107043  107049      14  107028  107025  107043  107052      14
  107022  107016  107010  107055      10  107022  107016  107025  107028      14
  107022  107016  107025  107031      15  107022  107016  107025  107043      15
  107019  107016  107010  107055      10  107019  107016  107025  107028      14
  107019  107016  107025  107031      15  107019  107016  107025  107043      15
  107016  107025  107031  107034      15  107016  107025  107031  107037      15
  107016  107025  107031  107040      15  107016  107025  107043  107046      15
  107016  107025  107043  107049      15  107016  107025  107043  107052      15
  107013  107010  107016  107019      10  107013  107010  107016  107022      10
  107013  107010  107016  107025      10  107013  107010  107055  107058      19
  107013  107010 -107055  107058       3  107013  107010 -107055  107058      20
  107013  107010  107055  107061       3  107010  107016  107025  107028      15
  107010  107055  107061  107064       2  107007  107004  107010  107013       3
  107007  107004  107010  107016       3  107007  107004  107010  107055       3
  107004  107010  107016  107019      10  107004  107010  107016  107022      10
  107115  107112  107118  107121       1  107115  107112 -107118  107121       2
  107112  107118  107124  107127       3  107097  107088  107082  107100      15
  107094  107088  107082  107100      15  107091  107088  107082  107100      15
  107088  107082  107100  107103      15  107088  107082  107100  107106      15
  107088  107082  107100  107109      15  107085  107082  107088  107091      14
  107085  107082  107088  107094      14  107085  107082  107088  107097      14
  107085  107082  107100  107103      14  107085  107082  107100  107106      14
  107085  107082  107100  107109      14  107079  107073  107067  107112      10
  107079  107073  107082  107085      14  107079  107073  107082  107088      15
  107079  107073  107082  107100      15  107076  107073  107067  107112      10
  107076  107073  107082  107085      14  107076  107073  107082  107088      15
  107076  107073  107082  107100      15  107073  107082  107088  107091      15
  107073  107082  107088  107094      15  107073  107082  107088  107097      15
  107073  107082  107100  107103      15  107073  107082  107100  107106      15
  107073  107082  107100  107109      15  107070  107067  107073  107076      10
  107070  107067  107073  107079      10  107070  107067  107073  107082      10
  107070  107067  107112  107115      19  107070  107067 -107112  107115       3
  107070  107067 -107112  107115      20  107070  107067  107112  107118       3
  107067  107073  107082  107085      15  107067  107112  107118  107121       2
  107064  107061  107067  107070       3  107064  107061  107067  107073       3
  107064  107061  107067  107112       3  107061  107067  107073  107076      10
  107061  107067  107073  107079      10  107148  107145  107151  107154       1
  107148  107145 -107151  107154       2  107145  107151  107157  107160       3
  107136  107130  107124  107145      10  107136  107130  107139  107142      95
  107133  107130  107124  107145      10  107133  107130  107139  107142      95
  107127  107124  107130  107133      10  107127  107124  107130  107136      10
  107127  107124  107130  107139      90  107127  107124 -107130  107139      29
  107127  107124  107145  107148      19  107127  107124 -107145  107148       3
  107127  107124 -107145  107148      20  107127  107124  107145  107151       3
  107124  107130  107139  107142     127  107124  107130 -107139  107142     128
  107124  107130 -107139  107142     129  107124  107130 -107139  107142     130
  107124  107145  107151  107154       2  107121  107118  107124  107127       3
  107121  107118  107124  107130       3  107121  107118  107124  107145       3
  107118  107124  107130  107133      10  107118  107124  107130  107136      10
  107193  107190  107196  107199       1  107193  107190 -107196  107199       2
  107190  107196  107202  107205       3  107178  107172  107181  107184       3
  107178  107172  107181  107187       3  107175  107172  107181  107184       3
  107175  107172  107181  107187       3  107169  107163  107157  107190      10
  107169  107163  107172  107175      14  107169  107163  107172  107178      14
  107169  107163  107172  107181      10  107166  107163  107157  107190      10
  107166  107163  107172  107175      14  107166  107163  107172  107178      14
  107166  107163  107172  107181      10  107160  107157  107163  107166      10
  107160  107157  107163  107169      10  107160  107157  107163  107172      10
  107160  107157  107190  107193      19  107160  107157 -107190  107193       3
  107160  107157 -107190  107193      20  107160  107157  107190  107196       3
  107157  107163  107172  107175      15  107157  107163  107172  107178      15
  107157  107190  107196  107199       2  107154  107151  107157  107160       3
  107154  107151  107157  107163       3  107154  107151  107157  107190       3
  107151  107157  107163  107166      10  107151  107157  107163  107169      10
  107259  107256  107262  107265       1  107259  107256 -107262  107265       2
  107256  107262  107268  107271       3  107241  107235  107244  107247      10
  107241  107235  107244  107250      10  107241  107235  107244  107253      10
  107238  107235  107244  107247      10  107238  107235  107244  107250      10
  107238  107235  107244  107253      10  107232  107226  107235  107238      10
  107232  107226  107235  107241      10  107232  107226  107235  107244      10
  107229  107226  107235  107238      10  107229  107226  107235  107241      10
  107229  107226  107235  107244      10  107226  107235  107244  107247      10
  107226  107235  107244  107250      10  107226  107235  107244  107253      10
  107223  107217  107226  107229      14  107223  107217  107226  107232      14
  107223  107217  107226  107235      15  107220  107217  107226  107229      14
  107220  107217  107226  107232      14  107220  107217  107226  107235      15
  107217  107226  107235  107238      10  107217  107226  107235  107241      10
  107214  107208  107202  107256      10  107214  107208  107217  107220      14
  107214  107208  107217  107223      14  107214  107208  107217  107226      15
  107211  107208  107202  107256      10  107211  107208  107217  107220      14
  107211  107208  107217  107223      14  107211  107208  107217  107226      15
  107208  107217  107226  107229      15  107208  107217  107226  107232      15
  107205  107202  107208  107211      10  107205  107202  107208  107214      10
  107205  107202  107208  107217      10  107205  107202  107256  107259      19
  107205  107202 -107256  107259       3  107205  107202 -107256  107259      20
  107205  107202  107256  107262       3  107202  107208  107217  107220      15
  107202  107208  107217  107223      15  107202  107256  107262  107265       2
  107199  107196  107202  107205       3  107199  107196  107202  107208       3
  107199  107196  107202  107256       3  107196  107202  107208  107211      10
  107196  107202  107208  107214      10  107325  107322  107328  107331       1
  107325  107322 -107328  107331       2  107322  107328  107334  107337       3
  107307  107301  107310  107313      10  107307  107301  107310  107316      10
  107307  107301  107310  107319      10  107304  107301  107310  107313      10
  107304  107301  107310  107316      10  107304  107301  107310  107319      10
  107298  107292  107301  107304      10  107298  107292  107301  107307      10
  107298  107292  107301  107310      10  107295  107292  107301  107304      10
  107295  107292  107301  107307      10  107295  107292  107301  107310      10
  107292  107301  107310  107313      10  107292  107301  107310  107316      10
  107292  107301  107310  107319      10  107289  107283  107292  107295      14
  107289  107283  107292  107298      14  107289  107283  107292  107301      15
  107286  107283  107292  107295      14  107286  107283  107292  107298      14
  107286  107283  107292  107301      15  107283  107292  107301  107304      10
  107283  107292  107301  107307      10  107280  107274  107268  107322      10
  107280  107274  107283  107286      14  107280  107274  107283  107289      14
  107280  107274  107283  107292      15  107277  107274  107268  107322      10
  107277  107274  107283  107286      14  107277  107274  107283  107289      14
  107277  107274  107283  107292      15  107274  107283  107292  107295      15
  107274  107283  107292  107298      15  107271  107268  107274  107277      10
  107271  107268  107274  107280      10  107271  107268  107274  107283      10
  107271  107268  107322  107325      19  107271  107268 -107322  107325       3
  107271  107268 -107322  107325      20  107271  107268  107322  107328       3
  107268  107274  107283  107286      15  107268  107274  107283  107289      15
  107268  107322  107328  107331       2  107265  107262  107268  107271       3
  107265  107262  107268  107274       3  107265  107262  107268  107322       3
  107262  107268  107274  107277      10  107262  107268  107274  107280      10
  107382  107379  107385  107388       1  107382  107379 -107385  107388       2
  107379  107385  107391  107394       3  107364  107358  107367  107370      14
  107364  107358  107367  107373      14  107364  107358  107367  107376      14
  107361  107358  107367  107370      14  107361  107358  107367  107373      14
  107361  107358  107367  107376      14  107355  107346  107340  107358      15
  107352  107346  107340  107358      15  107349  107346  107340  107358      15
  107346  107340  107358  107361      15  107346  107340  107358  107364      15
  107343  107340  107334  107379      10  107343  107340  107346  107349      14
  107343  107340  107346  107352      14  107343  107340  107346  107355      14
  107343  107340  107358  107361      14  107343  107340  107358  107364      14
  107343  107340  107358  107367      15  107340  107358  107367  107370      15
  107340  107358  107367  107373      15  107340  107358  107367  107376      15
  107337  107334  107340  107343      10  107337  107334  107340  107346      10
  107337  107334  107340  107358      10  107337  107334  107379  107382      19
  107337  107334 -107379  107382       3  107337  107334 -107379  107382      20
  107337  107334  107379  107385       3  107334  107340  107346  107349      15
  107334  107340  107346  107352      15  107334  107340  107346  107355      15
  107334  107340  107358  107361      15  107334  107340  107358  107364      15
  107334  107379  107385  107388       2  107331  107328  107334  107337       3
  107331  107328  107334  107340       3  107331  107328  107334  107379       3
  107328  107334  107340  107343      10  107415  107412  107418  107421       1
  107415  107412 -107418  107421       2  107412  107418  107424  107427       3
  107403  107397  107391  107412      10  107403  107397  107406  107409      95
  107400  107397  107391  107412      10  107400  107397  107406  107409      95
  107394  107391  107397  107400      10  107394  107391  107397  107403      10
  107394  107391  107397  107406      90  107394  107391 -107397  107406      29
  107394  107391  107412  107415      19  107394  107391 -107412  107415       3
  107394  107391 -107412  107415      20  107394  107391  107412  107418       3
  107391  107397  107406  107409     127  107391  107397 -107406  107409     128
  107391  107397 -107406  107409     129  107391  107397 -107406  107409     130
  107391  107412  107418  107421       2  107388  107385  107391  107394       3
  107388  107385  107391  107397       3  107388  107385  107391  107412       3
  107385  107391  107397  107400      10  107385  107391  107397  107403      10
  107448  107445  107451  107454       1  107448  107445 -107451  107454       2
  107445  107451  107457  107460       3  107436  107430  107424  107445      10
  107436  107430  107439  107442      95  107433  107430  107424  107445      10
  107433  107430  107439  107442      95  107427  107424  107430  107433      10
  107427  107424  107430  107436      10  107427  107424  107430  107439      90
  107427  107424 -107430  107439      29  107427  107424  107445  107448      19
  107427  107424 -107445  107448       3  107427  107424 -107445  107448      20
  107427  107424  107445  107451       3  107424  107430  107439  107442     127
  107424  107430 -107439  107442     128  107424  107430 -107439  107442     129
  107424  107430 -107439  107442     130  107424  107445  107451  107454       2
  107421  107418  107424  107427       3  107421  107418  107424  107430       3
  107421  107418  107424  107445       3  107418  107424  107430  107433      10
  107418  107424  107430  107436      10  107505  107502  107508  107511       1
  107505  107502 -107508  107511       2  107502  107508  107514  107517       3
  107487  107481  107490  107493      14  107487  107481  107490  107496      14
  107487  107481  107490  107499      14  107484  107481  107490  107493      14
  107484  107481  107490  107496      14  107484  107481  107490  107499      14
  107478  107469  107463  107481      15  107475  107469  107463  107481      15
  107472  107469  107463  107481      15  107469  107463  107481  107484      15
  107469  107463  107481  107487      15  107466  107463  107457  107502      10
  107466  107463  107469  107472      14  107466  107463  107469  107475      14
  107466  107463  107469  107478      14  107466  107463  107481  107484      14
  107466  107463  107481  107487      14  107466  107463  107481  107490      15
  107463  107481  107490  107493      15  107463  107481  107490  107496      15
  107463  107481  107490  107499      15  107460  107457  107463  107466      10
  107460  107457  107463  107469      10  107460  107457  107463  107481      10
  107460  107457  107502  107505      19  107460  107457 -107502  107505       3
  107460  107457 -107502  107505      20  107460  107457  107502  107508       3
  107457  107463  107469  107472      15  107457  107463  107469  107475      15
  107457  107463  107469  107478      15  107457  107463  107481  107484      15
  107457  107463  107481  107487      15  107457  107502  107508  107511       2
  107454  107451  107457  107460       3  107454  107451  107457  107463       3
  107454  107451  107457  107502       3  107451  107457  107463  107466      10
  107556  107553  107559  107562       1  107556  107553 -107559  107562       2
  107553  107559  107565  107568       3  107541  107538  107544  107547       1
  107541  107538 -107544  107547       2  107541  107538  107544  107550       1
  107541  107538 -107544  107550       2  107535  107529  107538  107541      19
  107535  107529 -107538  107541       3  107535  107529 -107538  107541      20
  107535  107529  107538  107544       3  107532  107529  107538  107541      19
  107532  107529 -107538  107541       3  107532  107529 -107538  107541      20
  107532  107529  107538  107544       3  107529  107538  107544  107547       2
  107529  107538  107544  107550       2  107526  107520  107514  107553      10
  107526  107520  107529  107532      14  107526  107520  107529  107535      14
  107526  107520  107529  107538      10  107523  107520  107514  107553      10
  107523  107520  107529  107532      14  107523  107520  107529  107535      14
  107523  107520  107529  107538      10  107517  107514  107520  107523      10
  107517  107514  107520  107526      10  107517  107514  107520  107529      10
  107517  107514  107553  107556      19  107517  107514 -107553  107556       3
  107517  107514 -107553  107556      20  107517  107514  107553  107559       3
  107514  107520  107529  107532      15  107514  107520  107529  107535      15
  107514  107553  107559  107562       2  107511  107508  107514  107517       3
  107511  107508  107514  107520       3  107511  107508  107514  107553       3
  107508  107514  107520  107523      10  107508  107514  107520  107526      10
  107589  107586  107592  107595       1  107589  107586 -107592  107595       2
  107586  107592  107598  107601       3  107577  107571  107565  107586      10
  107577  107571  107580  107583      95  107574  107571  107565  107586      10
  107574  107571  107580  107583      95  107568  107565  107571  107574      10
  107568  107565  107571  107577      10  107568  107565  107571  107580      90
  107568  107565 -107571  107580      29  107568  107565  107586  107589      19
  107568  107565 -107586  107589       3  107568  107565 -107586  107589      20
  107568  107565  107586  107592       3  107565  107571  107580  107583     127
  107565  107571 -107580  107583     128  107565  107571 -107580  107583     129
  107565  107571 -107580  107583     130  107565  107586  107592  107595       2
  107562  107559  107565  107568       3  107562  107559  107565  107571       3
  107562  107559  107565  107586       3  107559  107565  107571  107574      10
  107559  107565  107571  107577      10  107646  107643  107649  107652       1
  107646  107643 -107649  107652       2  107643  107649  107655  107658       3
  107628  107622  107631  107634      14  107628  107622  107631  107637      14
  107628  107622  107631  107640      14  107625  107622  107631  107634      14
  107625  107622  107631  107637      14  107625  107622  107631  107640      14
  107619  107610  107604  107622      15  107616  107610  107604  107622      15
  107613  107610  107604  107622      15  107610  107604  107622  107625      15
  107610  107604  107622  107628      15  107607  107604  107598  107643      10
  107607  107604  107610  107613      14  107607  107604  107610  107616      14
  107607  107604  107610  107619      14  107607  107604  107622  107625      14
  107607  107604  107622  107628      14  107607  107604  107622  107631      15
  107604  107622  107631  107634      15  107604  107622  107631  107637      15
  107604  107622  107631  107640      15  107601  107598  107604  107607      10
  107601  107598  107604  107610      10  107601  107598  107604  107622      10
  107601  107598  107643  107646      19  107601  107598 -107643  107646       3
  107601  107598 -107643  107646      20  107601  107598  107643  107649       3
  107598  107604  107610  107613      15  107598  107604  107610  107616      15
  107598  107604  107610  107619      15  107598  107604  107622  107625      15
  107598  107604  107622  107628      15  107598  107643  107649  107652       2
  107595  107592  107598  107601       3  107595  107592  107598  107604       3
  107595  107592  107598  107643       3  107592  107598  107604  107607      10
  107691  107697  107700  107703       3  107691  107697  107700  107706       3
  107691  107697  107727  107730       3  107676  107667  107661  107679      15
  107673  107667  107661  107679      15  107670  107667  107661  107679      15
  107667  107661  107679  107682      15  107667  107661  107679  107685      15
  107667  107661  107679  107688      15  107664  107661  107655  107691      10
  107664  107661  107667  107670      14  107664  107661  107667  107673      14
  107664  107661  107667  107676      14  107664  107661  107679  107682      14
  107664  107661  107679  107685      14  107664  107661  107679  107688      14
  107658  107655  107661  107664      10  107658  107655  107661  107667      10
  107658  107655  107661  107679      10  107658  107655  107691  107694      19
  107658  107655 -107691  107694       3  107658  107655 -107691  107694      20
  107658  107655  107691  107697       3  107655  107661  107667  107670      15
  107655  107661  107667  107673      15  107655  107661  107667  107676      15
  107655  107661  107679  107682      15  107655  107661  107679  107685      15
  107655  107661  107679  107688      15  107652  107649  107655  107658       3
  107652  107649  107655  107661       3  107652  107649  107655  107691       3
  107649  107655  107661  107664      10  107736  107733  107739  107742       1
  107736  107733 -107739  107742       2  107733  107739  107745  107748       3
  107730  107727  107733  107736      19  107730  107727 -107733  107736       3
  107730  107727 -107733  107736      20  107730  107727  107733  107739       3
  107727  107733  107739  107742       2  107724  107718  107727  107730      10
  107724  107718  107727  107733      10  107721  107718  107727  107730      10
  107721  107718  107727  107733      10  107715  107709  107718  107721      14
  107715  107709  107718  107724      14  107715  107709  107718  107727      15
  107712  107709  107718  107721      14  107712  107709  107718  107724      14
  107712  107709  107718  107727      15  107709  107718  107727  107730      10
  107706  107700  107697  107727       3  107706  107700  107709  107712      10
  107706  107700  107709  107715      10  107706  107700  107709  107718      10
  107703  107700  107697  107727       3  107703  107700  107709  107712      10
  107703  107700  107709  107715      10  107703  107700  107709  107718      10
  107700  107697  107727  107730       3  107700  107709  107718  107721      15
  107700  107709  107718  107724      15  107697  107700  107709  107712      10
  107697  107700  107709  107715      10  107697  107727  107718  107721      10
  107697  107727  107718  107724      10  107766  107763  107769  107772       1
  107766  107763 -107769  107772       2  107763  107769  107775  107778       3
  107760  107751  107745  107763      10  107757  107751  107745  107763      10
  107754  107751  107745  107763      10  107748  107745  107751  107754      10
  107748  107745  107751  107757      10  107748  107745  107751  107760      10
  107748  107745  107763  107766      19  107748  107745 -107763  107766       3
  107748  107745 -107763  107766      20  107748  107745  107763  107769       3
  107745  107763  107769  107772       2  107742  107739  107745  107748       3
  107742  107739  107745  107751       3  107742  107739  107745  107763       3
  107739  107745  107751  107754      10  107739  107745  107751  107757      10
  107739  107745  107751  107760      10  107823  107820  107826  107829       1
  107823  107820 -107826  107829       2  107820  107826  107832  107835       3
  107805  107796  107790  107808      15  107802  107796  107790  107808      15
  107799  107796  107790  107808      15  107796  107790  107808  107811      15
  107796  107790  107808  107814      15  107796  107790  107808  107817      15
  107793  107790  107796  107799      14  107793  107790  107796  107802      14
  107793  107790  107796  107805      14  107793  107790  107808  107811      14
  107793  107790  107808  107814      14  107793  107790  107808  107817      14
  107787  107781  107775  107820      10  107787  107781  107790  107793      14
  107787  107781  107790  107796      15  107787  107781  107790  107808      15
  107784  107781  107775  107820      10  107784  107781  107790  107793      14
  107784  107781  107790  107796      15  107784  107781  107790  107808      15
  107781  107790  107796  107799      15  107781  107790  107796  107802      15
  107781  107790  107796  107805      15  107781  107790  107808  107811      15
  107781  107790  107808  107814      15  107781  107790  107808  107817      15
  107778  107775  107781  107784      10  107778  107775  107781  107787      10
  107778  107775  107781  107790      10  107778  107775  107820  107823      19
  107778  107775 -107820  107823       3  107778  107775 -107820  107823      20
  107778  107775  107820  107826       3  107775  107781  107790  107793      15
  107775  107820  107826  107829       2  107772  107769  107775  107778       3
  107772  107769  107775  107781       3  107772  107769  107775  107820       3
  107769  107775  107781  107784      10  107769  107775  107781  107787      10
  107868  107865  107871  107874       1  107868  107865 -107871  107874       2
  107865  107871  107877  107880       3  107853  107847  107856  107859       3
  107853  107847  107856  107862       3  107850  107847  107856  107859       3
  107850  107847  107856  107862       3  107844  107838  107832  107865      10
  107844  107838  107847  107850      14  107844  107838  107847  107853      14
  107844  107838  107847  107856      10  107841  107838  107832  107865      10
  107841  107838  107847  107850      14  107841  107838  107847  107853      14
  107841  107838  107847  107856      10  107835  107832  107838  107841      10
  107835  107832  107838  107844      10  107835  107832  107838  107847      10
  107835  107832  107865  107868      19  107835  107832 -107865  107868       3
  107835  107832 -107865  107868      20  107835  107832  107865  107871       3
  107832  107838  107847  107850      15  107832  107838  107847  107853      15
  107832  107865  107871  107874       2  107829  107826  107832  107835       3
  107829  107826  107832  107838       3  107829  107826  107832  107865       3
  107826  107832  107838  107841      10  107826  107832  107838  107844      10
  107925  107922  107928  107931       1  107925  107922 -107928  107931       2
  107922  107928  107934  107937       3  107907  107901  107910  107913      14
  107907  107901  107910  107916      14  107907  107901  107910  107919      14
  107904  107901  107910  107913      14  107904  107901  107910  107916      14
  107904  107901  107910  107919      14  107898  107889  107883  107901      15
  107895  107889  107883  107901      15  107892  107889  107883  107901      15
  107889  107883  107901  107904      15  107889  107883  107901  107907      15
  107886  107883  107877  107922      10  107886  107883  107889  107892      14
  107886  107883  107889  107895      14  107886  107883  107889  107898      14
  107886  107883  107901  107904      14  107886  107883  107901  107907      14
  107886  107883  107901  107910      15  107883  107901  107910  107913      15
  107883  107901  107910  107916      15  107883  107901  107910  107919      15
  107880  107877  107883  107886      10  107880  107877  107883  107889      10
  107880  107877  107883  107901      10  107880  107877  107922  107925      19
  107880  107877 -107922  107925       3  107880  107877 -107922  107925      20
  107880  107877  107922  107928       3  107877  107883  107889  107892      15
  107877  107883  107889  107895      15  107877  107883  107889  107898      15
  107877  107883  107901  107904      15  107877  107883  107901  107907      15
  107877  107922  107928  107931       2  107874  107871  107877  107880       3
  107874  107871  107877  107883       3  107874  107871  107877  107922       3
  107871  107877  107883  107886      10  107955  107952  107958  107961       1
  107955  107952 -107958  107961       2  107952  107958  107964  107967       3
  107949  107940  107934  107952      10  107946  107940  107934  107952      10
  107943  107940  107934  107952      10  107937  107934  107940  107943      10
  107937  107934  107940  107946      10  107937  107934  107940  107949      10
  107937  107934  107952  107955      19  107937  107934 -107952  107955       3
  107937  107934 -107952  107955      20  107937  107934  107952  107958       3
  107934  107952  107958  107961       2  107931  107928  107934  107937       3
  107931  107928  107934  107940       3  107931  107928  107934  107952       3
  107928  107934  107940  107943      10  107928  107934  107940  107946      10
  107928  107934  107940  107949      10  107997  107994  108000  108003       1
  107997  107994 -108000  108003       2  107994  108000  108006  108009       3
  107982  107979  107985  107988       1  107982  107979 -107985  107988       2
  107982  107979  107985  107991       1  107982  107979 -107985  107991       2
  107976  107970  107964  107994      10  107976  107970  107979  107982      19
  107976  107970 -107979  107982       3  107976  107970 -107979  107982      20
  107976  107970  107979  107985       3  107973  107970  107964  107994      10
  107973  107970  107979  107982      19  107973  107970 -107979  107982       3
  107973  107970 -107979  107982      20  107973  107970  107979  107985       3
  107970  107979  107985  107988       2  107970  107979  107985  107991       2
  107967  107964  107970  107973      10  107967  107964  107970  107976      10
  107967  107964  107970  107979      10  107967  107964  107994  107997      19
  107967  107964 -107994  107997       3  107967  107964 -107994  107997      20
  107967  107964  107994  108000       3  107964  107994  108000  108003       2
  107961  107958  107964  107967       3  107961  107958  107964  107970       3
  107961  107958  107964  107994       3  107958  107964  107970  107973      10
  107958  107964  107970  107976      10  108027  108024  108030  108033       1
  108027  108024 -108030  108033       2  108024  108030  108036  108039       3
  108021  108012  108006  108024      10  108018  108012  108006  108024      10
  108015  108012  108006  108024      10  108009  108006  108012  108015      10
  108009  108006  108012  108018      10  108009  108006  108012  108021      10
  108009  108006  108024  108027      19  108009  108006 -108024  108027       3
  108009  108006 -108024  108027      20  108009  108006  108024  108030       3
  108006  108024  108030  108033       2  108003  108000  108006  108009       3
  108003  108000  108006  108012       3  108003  108000  108006  108024       3
  108000  108006  108012  108015      10  108000  108006  108012  108018      10
  108000  108006  108012  108021      10  108078  108075  108081  108084       1
  108078  108075 -108081  108084       2  108075  108081  108087  108090       3
  108066  108063  108069  108072     138  108060  108057  108063  108066     186
  108060  108057  108063  108069     186  108057  108063  108069  108072     138
  108054  108051  108069  108072     187  108054  108057  108063  108066     186
  108051  108054  108057  108060     192  108051  108069  108063  108066     138
  108048  108042  108036  108075      10  108048  108042  108051  108054       3
  108048  108042  108051  108069       3  108045  108042  108036  108075      10
  108045  108042  108051  108054       3  108045  108042  108051  108069       3
  108042  108051  108069  108072     187  108039  108036  108042  108045      10
  108039  108036  108042  108048      10  108039  108036  108042  108051      10
  108039  108036  108075  108078      19  108039  108036 -108075  108078       3
  108039  108036 -108075  108078      20  108039  108036  108075  108081       3
  108036  108075  108081  108084       2  108033  108030  108036  108039       3
  108033  108030  108036  108042       3  108033  108030  108036  108075       3
  108030  108036  108042  108045      10  108030  108036  108042  108048      10
  108150  108147  108153  108156       1  108150  108147 -108153  108156       2
  108147  108153  108159  108162       3  108135  108129  108126  108138      51
  108135  108129 -108126  108138       6  108132  108129  108126  108138      51
  108132  108129 -108126  108138       6  108129  108126  108138  108141      51
  108129  108126 -108138  108141       6  108129  108126  108138  108144      51
  108129  108126 -108138  108144       6  108123  108120  108126  108129      51
  108123  108120 -108126  108129       6  108123  108120  108126  108138      51
  108123  108120 -108126  108138       6  108120  108126  108129  108132      51
  108120  108126 -108129  108132       6  108120  108126  108129  108135      51
  108120  108126 -108129  108135       6  108120  108126  108138  108141      51
  108120  108126 -108138  108141       6  108120  108126  108138  108144      51
  108120  108126 -108138  108144       6  108117  108111  108120  108123      29
  108117  108111  108120  108126      29  108114  108111  108120  108123      29
  108114  108111  108120  108126      29  108108  108102  108111  108114      10
  108108  108102  108111  108117      10  108108  108102  108111  108120      10
  108105  108102  108111  108114      10  108105  108102  108111  108117      10
  108105  108102  108111  108120      10  108102  108111  108120  108123      29
  108099  108093  108087  108147      10  108099  108093  108102  108105      14
  108099  108093  108102  108108      14  108099  108093  108102  108111      15
  108096  108093  108087  108147      10  108096  108093  108102  108105      14
  108096  108093  108102  108108      14  108096  108093  108102  108111      15
  108093  108102  108111  108114      10  108093  108102  108111  108117      10
  108090  108087  108093  108096      10  108090  108087  108093  108099      10
  108090  108087  108093  108102      10  108090  108087  108147  108150      19
  108090  108087 -108147  108150       3  108090  108087 -108147  108150      20
  108090  108087  108147  108153       3  108087  108093  108102  108105      15
  108087  108093  108102  108108      15  108087  108147  108153  108156       2
  108084  108081  108087  108090       3  108084  108081  108087  108093       3
  108084  108081  108087  108147       3  108081  108087  108093  108096      10
  108081  108087  108093  108099      10  108213  108219  108222  108225       3
  108213  108219  108222  108228       3  108213  108219  108249  108252       3
  108198  108192  108201  108204      10  108198  108192  108201  108207      10
  108198  108192  108201  108210      10  108195  108192  108201  108204      10
  108195  108192  108201  108207      10  108195  108192  108201  108210      10
  108189  108183  108192  108195      10  108189  108183  108192  108198      10
  108189  108183  108192  108201      10  108186  108183  108192  108195      10
  108186  108183  108192  108198      10  108186  108183  108192  108201      10
  108183  108192  108201  108204      10  108183  108192  108201  108207      10
  108183  108192  108201  108210      10  108180  108174  108183  108186      14
  108180  108174  108183  108189      14  108180  108174  108183  108192      15
  108177  108174  108183  108186      14  108177  108174  108183  108189      14
  108177  108174  108183  108192      15  108174  108183  108192  108195      10
  108174  108183  108192  108198      10  108171  108165  108159  108213      10
  108171  108165  108174  108177      14  108171  108165  108174  108180      14
  108171  108165  108174  108183      15  108168  108165  108159  108213      10
  108168  108165  108174  108177      14  108168  108165  108174  108180      14
  108168  108165  108174  108183      15  108165  108174  108183  108186      15
  108165  108174  108183  108189      15  108162  108159  108165  108168      10
  108162  108159  108165  108171      10  108162  108159  108165  108174      10
  108162  108159  108213  108216      19  108162  108159 -108213  108216       3
  108162  108159 -108213  108216      20  108162  108159  108213  108219       3
  108159  108165  108174  108177      15  108159  108165  108174  108180      15
  108156  108153  108159  108162       3  108156  108153  108159  108165       3
  108156  108153  108159  108213       3  108153  108159  108165  108168      10
  108153  108159  108165  108171      10  108258  108255  108261  108264       1
  108258  108255 -108261  108264       2  108255  108261  108267  108270       3
  108252  108249  108255  108258      19  108252  108249 -108255  108258       3
  108252  108249 -108255  108258      20  108252  108249  108255  108261       3
  108249  108255  108261  108264       2  108246  108240  108249  108252      10
  108246  108240  108249  108255      10  108243  108240  108249  108252      10
  108243  108240  108249  108255      10  108237  108231  108240  108243      14
  108237  108231  108240  108246      14  108237  108231  108240  108249      15
  108234  108231  108240  108243      14  108234  108231  108240  108246      14
  108234  108231  108240  108249      15  108231  108240  108249  108252      10
  108228  108222  108219  108249       3  108228  108222  108231  108234      10
  108228  108222  108231  108237      10  108228  108222  108231  108240      10
  108225  108222  108219  108249       3  108225  108222  108231  108234      10
  108225  108222  108231  108237      10  108225  108222  108231  108240      10
  108222  108219  108249  108252       3  108222  108231  108240  108243      15
  108222  108231  108240  108246      15  108219  108222  108231  108234      10
  108219  108222  108231  108237      10  108219  108249  108240  108243      10
  108219  108249  108240  108246      10  108315  108312  108318  108321       1
  108315  108312 -108318  108321       2  108312  108318  108324  108327       3
  108297  108288  108282  108300      15  108294  108288  108282  108300      15
  108291  108288  108282  108300      15  108288  108282  108300  108303      15
  108288  108282  108300  108306      15  108288  108282  108300  108309      15
  108285  108282  108288  108291      14  108285  108282  108288  108294      14
  108285  108282  108288  108297      14  108285  108282  108300  108303      14
  108285  108282  108300  108306      14  108285  108282  108300  108309      14
  108279  108273  108267  108312      10  108279  108273  108282  108285      14
  108279  108273  108282  108288      15  108279  108273  108282  108300      15
  108276  108273  108267  108312      10  108276  108273  108282  108285      14
  108276  108273  108282  108288      15  108276  108273  108282  108300      15
  108273  108282  108288  108291      15  108273  108282  108288  108294      15
  108273  108282  108288  108297      15  108273  108282  108300  108303      15
  108273  108282  108300  108306      15  108273  108282  108300  108309      15
  108270  108267  108273  108276      10  108270  108267  108273  108279      10
  108270  108267  108273  108282      10  108270  108267  108312  108315      19
  108270  108267 -108312  108315       3  108270  108267 -108312  108315      20
  108270  108267  108312  108318       3  108267  108273  108282  108285      15
  108267  108312  108318  108321       2  108264  108261  108267  108270       3
  108264  108261  108267  108273       3  108264  108261  108267  108312       3
  108261  108267  108273  108276      10  108261  108267  108273  108279      10
  108363  108360  108366  108369       1  108363  108360 -108366  108369       2
  108360  108366  108372  108375       3  108345  108336  108330  108348      15
  108342  108336  108330  108348      15  108339  108336  108330  108348      15
  108336  108330  108348  108351      15  108336  108330  108348  108354      15
  108336  108330  108348  108357      15  108333  108330  108324  108360      10
  108333  108330  108336  108339      14  108333  108330  108336  108342      14
  108333  108330  108336  108345      14  108333  108330  108348  108351      14
  108333  108330  108348  108354      14  108333  108330  108348  108357      14
  108327  108324  108330  108333      10  108327  108324  108330  108336      10
  108327  108324  108330  108348      10  108327  108324  108360  108363      19
  108327  108324 -108360  108363       3  108327  108324 -108360  108363      20
  108327  108324  108360  108366       3  108324  108330  108336  108339      15
  108324  108330  108336  108342      15  108324  108330  108336  108345      15
  108324  108330  108348  108351      15  108324  108330  108348  108354      15
  108324  108330  108348  108357      15  108324  108360  108366  108369       2
  108321  108318  108324  108327       3  108321  108318  108324  108330       3
  108321  108318  108324  108360       3  108318  108324  108330  108333      10
  108420  108417  108423  108426       1  108420  108417 -108423  108426       2
  108417  108423  108429  108432       3  108402  108396  108405  108408      14
  108402  108396  108405  108411      14  108402  108396  108405  108414      14
  108399  108396  108405  108408      14  108399  108396  108405  108411      14
  108399  108396  108405  108414      14  108393  108384  108378  108396      15
  108390  108384  108378  108396      15  108387  108384  108378  108396      15
  108384  108378  108396  108399      15  108384  108378  108396  108402      15
  108381  108378  108372  108417      10  108381  108378  108384  108387      14
  108381  108378  108384  108390      14  108381  108378  108384  108393      14
  108381  108378  108396  108399      14  108381  108378  108396  108402      14
  108381  108378  108396  108405      15  108378  108396  108405  108408      15
  108378  108396  108405  108411      15  108378  108396  108405  108414      15
  108375  108372  108378  108381      10  108375  108372  108378  108384      10
  108375  108372  108378  108396      10  108375  108372  108417  108420      19
  108375  108372 -108417  108420       3  108375  108372 -108417  108420      20
  108375  108372  108417  108423       3  108372  108378  108384  108387      15
  108372  108378  108384  108390      15  108372  108378  108384  108393      15
  108372  108378  108396  108399      15  108372  108378  108396  108402      15
  108372  108417  108423  108426       2  108369  108366  108372  108375       3
  108369  108366  108372  108378       3  108369  108366  108372  108417       3
  108366  108372  108378  108381      10  108477  108474  108480  108483       1
  108477  108474 -108480  108483       2  108474  108480  108486  108489       3
  108459  108453  108462  108465      14  108459  108453  108462  108468      14
  108459  108453  108462  108471      14  108456  108453  108462  108465      14
  108456  108453  108462  108468      14  108456  108453  108462  108471      14
  108450  108441  108435  108453      15  108447  108441  108435  108453      15
  108444  108441  108435  108453      15  108441  108435  108453  108456      15
  108441  108435  108453  108459      15  108438  108435  108429  108474      10
  108438  108435  108441  108444      14  108438  108435  108441  108447      14
  108438  108435  108441  108450      14  108438  108435  108453  108456      14
  108438  108435  108453  108459      14  108438  108435  108453  108462      15
  108435  108453  108462  108465      15  108435  108453  108462  108468      15
  108435  108453  108462  108471      15  108432  108429  108435  108438      10
  108432  108429  108435  108441      10  108432  108429  108435  108453      10
  108432  108429  108474  108477      19  108432  108429 -108474  108477       3
  108432  108429 -108474  108477      20  108432  108429  108474  108480       3
  108429  108435  108441  108444      15  108429  108435  108441  108447      15
  108429  108435  108441  108450      15  108429  108435  108453  108456      15
  108429  108435  108453  108459      15  108429  108474  108480  108483       2
  108426  108423  108429  108432       3  108426  108423  108429  108435       3
  108426  108423  108429  108474       3  108423  108429  108435  108438      10
  108507  108504  108510  108513       1  108507  108504 -108510  108513       2
  108504  108510  108516  108519       3  108501  108492  108486  108504      10
  108498  108492  108486  108504      10  108495  108492  108486  108504      10
  108489  108486  108492  108495      10  108489  108486  108492  108498      10
  108489  108486  108492  108501      10  108489  108486  108504  108507      19
  108489  108486 -108504  108507       3  108489  108486 -108504  108507      20
  108489  108486  108504  108510       3  108486  108504  108510  108513       2
  108483  108480  108486  108489       3  108483  108480  108486  108492       3
  108483  108480  108486  108504       3  108480  108486  108492  108495      10
  108480  108486  108492  108498      10  108480  108486  108492  108501      10
  108552  108549  108555  108558       1  108552  108549 -108555  108558       2
  108549  108555  108561  108564       3  108537  108531  108540  108543       3
  108537  108531  108540  108546       3  108534  108531  108540  108543       3
  108534  108531  108540  108546       3  108528  108522  108516  108549      10
  108528  108522  108531  108534      14  108528  108522  108531  108537      14
  108528  108522  108531  108540      10  108525  108522  108516  108549      10
  108525  108522  108531  108534      14  108525  108522  108531  108537      14
  108525  108522  108531  108540      10  108519  108516  108522  108525      10
  108519  108516  108522  108528      10  108519  108516  108522  108531      10
  108519  108516  108549  108552      19  108519  108516 -108549  108552       3
  108519  108516 -108549  108552      20  108519  108516  108549  108555       3
  108516  108522  108531  108534      15  108516  108522  108531  108537      15
  108516  108549  108555  108558       2  108513  108510  108516  108519       3
  108513  108510  108516  108522       3  108513  108510  108516  108549       3
  108510  108516  108522  108525      10  108510  108516  108522  108528      10
  108588  108585  108591  108594       1  108588  108585 -108591  108594       2
  108585  108591  108597  108600       3  108573  108567  108561  108585      10
  108573  108567  108576  108579       3  108573  108567  108576  108582       3
  108570  108567  108561  108585      10  108570  108567  108576  108579       3
  108570  108567  108576  108582       3  108564  108561  108567  108570      10
  108564  108561  108567  108573      10  108564  108561  108567  108576      10
  108564  108561  108585  108588      19  108564  108561 -108585  108588       3
  108564  108561 -108585  108588      20  108564  108561  108585  108591       3
  108561  108585  108591  108594       2  108558  108555  108561  108564       3
  108558  108555  108561  108567       3  108558  108555  108561  108585       3
  108555  108561  108567  108570      10  108555  108561  108567  108573      10
  108636  108633  108639  108642       1  108636  108633 -108639  108642       2
  108633  108639  108645  108648       3  108618  108609  108603  108621      15
  108615  108609  108603  108621      15  108612  108609  108603  108621      15
  108609  108603  108621  108624      15  108609  108603  108621  108627      15
  108609  108603  108621  108630      15  108606  108603  108597  108633      10
  108606  108603  108609  108612      14  108606  108603  108609  108615      14
  108606  108603  108609  108618      14  108606  108603  108621  108624      14
  108606  108603  108621  108627      14  108606  108603  108621  108630      14
  108600  108597  108603  108606      10  108600  108597  108603  108609      10
  108600  108597  108603  108621      10  108600  108597  108633  108636      19
  108600  108597 -108633  108636       3  108600  108597 -108633  108636      20
  108600  108597  108633  108639       3  108597  108603  108609  108612      15
  108597  108603  108609  108615      15  108597  108603  108609  108618      15
  108597  108603  108621  108624      15  108597  108603  108621  108627      15
  108597  108603  108621  108630      15  108597  108633  108639  108642       2
  108594  108591  108597  108600       3  108594  108591  108597  108603       3
  108594  108591  108597  108633       3  108591  108597  108603  108606      10
  108672  108669  108675  108678       1  108672  108669 -108675  108678       2
  108669  108675  108681  108684       3  108669  108675  108681  108687       3
  108657  108651  108645  108669      10  108657  108651  108660  108663       3
  108657  108651  108660  108666       3  108654  108651  108645  108669      10
  108654  108651  108660  108663       3  108654  108651  108660  108666       3
  108648  108645  108651  108654      10  108648  108645  108651  108657      10
  108648  108645  108651  108660      10  108648  108645  108669  108672      19
  108648  108645 -108669  108672       3  108648  108645 -108669  108672      20
  108648  108645  108669  108675       3  108645  108669  108675  108678       2
  108642  108639  108645  108648       3  108642  108639  108645  108651       3
  108642  108639  108645  108669       3  108639  108645  108651  108654      10
  108639  108645  108651  108657      10  108693  108690  108696  108699       1
  108693  108690 -108696  108699       2  108690  108696  108702  108705       3
  108687  108681  108690  108693      19  108687  108681 -108690  108693       3
  108687  108681 -108690  108693      20  108687  108681  108690  108696       3
  108684  108681  108690  108693      19  108684  108681 -108690  108693       3
  108684  108681 -108690  108693      20  108684  108681  108690  108696       3
  108681  108690  108696  108699       2  108678  108675  108681  108684       3
  108678  108675  108681  108687       3  108678  108675  108681  108690       3
  108738  108735  108741  108744       1  108738  108735 -108741  108744       2
  108735  108741  108747  108750       3  108723  108717  108726  108729       3
  108723  108717  108726  108732       3  108720  108717  108726  108729       3
  108720  108717  108726  108732       3  108714  108708  108702  108735      10
  108714  108708  108717  108720      14  108714  108708  108717  108723      14
  108714  108708  108717  108726      10  108711  108708  108702  108735      10
  108711  108708  108717  108720      14  108711  108708  108717  108723      14
  108711  108708  108717  108726      10  108705  108702  108708  108711      10
  108705  108702  108708  108714      10  108705  108702  108708  108717      10
  108705  108702  108735  108738      19  108705  108702 -108735  108738       3
  108705  108702 -108735  108738      20  108705  108702  108735  108741       3
  108702  108708  108717  108720      15  108702  108708  108717  108723      15
  108702  108735  108741  108744       2  108699  108696  108702  108705       3
  108699  108696  108702  108708       3  108699  108696  108702  108735       3
  108696  108702  108708  108711      10  108696  108702  108708  108714      10
  108768  108765  108771  108774       1  108768  108765 -108771  108774       2
  108765  108771  108777  108780       3  108762  108753  108747  108765      10
  108759  108753  108747  108765      10  108756  108753  108747  108765      10
  108750  108747  108753  108756      10  108750  108747  108753  108759      10
  108750  108747  108753  108762      10  108750  108747  108765  108768      19
  108750  108747 -108765  108768       3  108750  108747 -108765  108768      20
  108750  108747  108765  108771       3  108747  108765  108771  108774       2
  108744  108741  108747  108750       3  108744  108741  108747  108753       3
  108744  108741  108747  108765       3  108741  108747  108753  108756      10
  108741  108747  108753  108759      10  108741  108747  108753  108762      10
  108825  108822  108828  108831       1  108825  108822 -108828  108831       2
  108822  108828  108834  108837       3  108807  108798  108792  108810      15
  108804  108798  108792  108810      15  108801  108798  108792  108810      15
  108798  108792  108810  108813      15  108798  108792  108810  108816      15
  108798  108792  108810  108819      15  108795  108792  108798  108801      14
  108795  108792  108798  108804      14  108795  108792  108798  108807      14
  108795  108792  108810  108813      14  108795  108792  108810  108816      14
  108795  108792  108810  108819      14  108789  108783  108777  108822      10
  108789  108783  108792  108795      14  108789  108783  108792  108798      15
  108789  108783  108792  108810      15  108786  108783  108777  108822      10
  108786  108783  108792  108795      14  108786  108783  108792  108798      15
  108786  108783  108792  108810      15  108783  108792  108798  108801      15
  108783  108792  108798  108804      15  108783  108792  108798  108807      15
  108783  108792  108810  108813      15  108783  108792  108810  108816      15
  108783  108792  108810  108819      15  108780  108777  108783  108786      10
  108780  108777  108783  108789      10  108780  108777  108783  108792      10
  108780  108777  108822  108825      19  108780  108777 -108822  108825       3
  108780  108777 -108822  108825      20  108780  108777  108822  108828       3
  108777  108783  108792  108795      15  108777  108822  108828  108831       2
  108774  108771  108777  108780       3  108774  108771  108777  108783       3
  108774  108771  108777  108822       3  108771  108777  108783  108786      10
  108771  108777  108783  108789      10  108858  108855  108861  108864       1
  108858  108855 -108861  108864       2  108855  108861  108867  108870       3
  108846  108840  108834  108855      10  108846  108840  108849  108852      95
  108843  108840  108834  108855      10  108843  108840  108849  108852      95
  108837  108834  108840  108843      10  108837  108834  108840  108846      10
  108837  108834  108840  108849      90  108837  108834 -108840  108849      29
  108837  108834  108855  108858      19  108837  108834 -108855  108858       3
  108837  108834 -108855  108858      20  108837  108834  108855  108861       3
  108834  108840  108849  108852     127  108834  108840 -108849  108852     128
  108834  108840 -108849  108852     129  108834  108840 -108849  108852     130
  108834  108855  108861  108864       2  108831  108828  108834  108837       3
  108831  108828  108834  108840       3  108831  108828  108834  108855       3
  108828  108834  108840  108843      10  108828  108834  108840  108846      10
  108900  108897  108903  108906       1  108900  108897 -108903  108906       2
  108897  108903  108909  108912       3  108888  108879  108873  108891      90
  108888  108879 -108873  108891      29  108885  108879  108873  108891      90
  108885  108879 -108873  108891      29  108882  108879  108873  108891      90
  108882  108879 -108873  108891      29  108879  108873  108891  108894      91
  108879  108873 -108891  108894      92  108879  108873 -108891  108894      93
  108879  108873 -108891  108894      94  108876  108873  108867  108897      10
  108876  108873  108879  108882      10  108876  108873  108879  108885      10
  108876  108873  108879  108888      10  108876  108873  108891  108894      95
  108870  108867  108873  108876      10  108870  108867  108873  108879      10
  108870  108867  108873  108891      90  108870  108867 -108873  108891      29
  108870  108867  108897  108900      19  108870  108867 -108897  108900       3
  108870  108867 -108897  108900      20  108870  108867  108897  108903       3
  108867  108873  108879  108882      15  108867  108873  108879  108885      15
  108867  108873  108879  108888      15  108867  108873  108891  108894      96
  108867  108873 -108891  108894      97  108867  108873 -108891  108894      93
  108867  108873 -108891  108894      98  108867  108897  108903  108906       2
  108864  108861  108867  108870       3  108864  108861  108867  108873       3
  108864  108861  108867  108897       3  108861  108867  108873  108876      10
  108957  108954  108960  108963       1  108957  108954 -108960  108963       2
  108954  108960  108966  108969       3  108939  108930  108924  108942      15
  108936  108930  108924  108942      15  108933  108930  108924  108942      15
  108930  108924  108942  108945      15  108930  108924  108942  108948      15
  108930  108924  108942  108951      15  108927  108924  108930  108933      14
  108927  108924  108930  108936      14  108927  108924  108930  108939      14
  108927  108924  108942  108945      14  108927  108924  108942  108948      14
  108927  108924  108942  108951      14  108921  108915  108909  108954      10
  108921  108915  108924  108927      14  108921  108915  108924  108930      15
  108921  108915  108924  108942      15  108918  108915  108909  108954      10
  108918  108915  108924  108927      14  108918  108915  108924  108930      15
  108918  108915  108924  108942      15  108915  108924  108930  108933      15
  108915  108924  108930  108936      15  108915  108924  108930  108939      15
  108915  108924  108942  108945      15  108915  108924  108942  108948      15
  108915  108924  108942  108951      15  108912  108909  108915  108918      10
  108912  108909  108915  108921      10  108912  108909  108915  108924      10
  108912  108909  108954  108957      19  108912  108909 -108954  108957       3
  108912  108909 -108954  108957      20  108912  108909  108954  108960       3
  108909  108915  108924  108927      15  108909  108954  108960  108963       2
  108906  108903  108909  108912       3  108906  108903  108909  108915       3
  108906  108903  108909  108954       3  108903  108909  108915  108918      10
  108903  108909  108915  108921      10  109005  109002  109008  109011       1
  109005  109002 -109008  109011       2  109002  109008  109014  109017       3
  108987  108978  108972  108990      15  108984  108978  108972  108990      15
  108981  108978  108972  108990      15  108978  108972  108990  108993      15
  108978  108972  108990  108996      15  108978  108972  108990  108999      15
  108975  108972  108966  109002      10  108975  108972  108978  108981      14
  108975  108972  108978  108984      14  108975  108972  108978  108987      14
  108975  108972  108990  108993      14  108975  108972  108990  108996      14
  108975  108972  108990  108999      14  108969  108966  108972  108975      10
  108969  108966  108972  108978      10  108969  108966  108972  108990      10
  108969  108966  109002  109005      19  108969  108966 -109002  109005       3
  108969  108966 -109002  109005      20  108969  108966  109002  109008       3
  108966  108972  108978  108981      15  108966  108972  108978  108984      15
  108966  108972  108978  108987      15  108966  108972  108990  108993      15
  108966  108972  108990  108996      15  108966  108972  108990  108999      15
  108966  109002  109008  109011       2  108963  108960  108966  108969       3
  108963  108960  108966  108972       3  108963  108960  108966  109002       3
  108960  108966  108972  108975      10  109062  109059  109065  109068       1
  109062  109059 -109065  109068       2  109059  109065  109071  109074       3
  109044  109035  109029  109047      15  109041  109035  109029  109047      15
  109038  109035  109029  109047      15  109035  109029  109047  109050      15
  109035  109029  109047  109053      15  109035  109029  109047  109056      15
  109032  109029  109035  109038      14  109032  109029  109035  109041      14
  109032  109029  109035  109044      14  109032  109029  109047  109050      14
  109032  109029  109047  109053      14  109032  109029  109047  109056      14
  109026  109020  109014  109059      10  109026  109020  109029  109032      14
  109026  109020  109029  109035      15  109026  109020  109029  109047      15
  109023  109020  109014  109059      10  109023  109020  109029  109032      14
  109023  109020  109029  109035      15  109023  109020  109029  109047      15
  109020  109029  109035  109038      15  109020  109029  109035  109041      15
  109020  109029  109035  109044      15  109020  109029  109047  109050      15
  109020  109029  109047  109053      15  109020  109029  109047  109056      15
  109017  109014  109020  109023      10  109017  109014  109020  109026      10
  109017  109014  109020  109029      10  109017  109014  109059  109062      19
  109017  109014 -109059  109062       3  109017  109014 -109059  109062      20
  109017  109014  109059  109065       3  109014  109020  109029  109032      15
  109014  109059  109065  109068       2  109011  109008  109014  109017       3
  109011  109008  109014  109020       3  109011  109008  109014  109059       3
  109008  109014  109020  109023      10  109008  109014  109020  109026      10
  109104  109101  109107  109110       1  109104  109101 -109107  109110       2
  109101  109107  109113  109116       3  109089  109086  109092  109095       1
  109089  109086 -109092  109095       2  109089  109086  109092  109098       1
  109089  109086 -109092  109098       2  109083  109077  109071  109101      10
  109083  109077  109086  109089      19  109083  109077 -109086  109089       3
  109083  109077 -109086  109089      20  109083  109077  109086  109092       3
  109080  109077  109071  109101      10  109080  109077  109086  109089      19
  109080  109077 -109086  109089       3  109080  109077 -109086  109089      20
  109080  109077  109086  109092       3  109077  109086  109092  109095       2
  109077  109086  109092  109098       2  109074  109071  109077  109080      10
  109074  109071  109077  109083      10  109074  109071  109077  109086      10
  109074  109071  109101  109104      19  109074  109071 -109101  109104       3
  109074  109071 -109101  109104      20  109074  109071  109101  109107       3
  109071  109101  109107  109110       2  109068  109065  109071  109074       3
  109068  109065  109071  109077       3  109068  109065  109071  109101       3
  109065  109071  109077  109080      10  109065  109071  109077  109083      10
  109176  109173  109179  109182       1  109176  109173 -109179  109182       2
  109173  109179  109185  109188       3  109161  109155  109152  109164      51
  109161  109155 -109152  109164       6  109158  109155  109152  109164      51
  109158  109155 -109152  109164       6  109155  109152  109164  109167      51
  109155  109152 -109164  109167       6  109155  109152  109164  109170      51
  109155  109152 -109164  109170       6  109149  109146  109152  109155      51
  109149  109146 -109152  109155       6  109149  109146  109152  109164      51
  109149  109146 -109152  109164       6  109146  109152  109155  109158      51
  109146  109152 -109155  109158       6  109146  109152  109155  109161      51
  109146  109152 -109155  109161       6  109146  109152  109164  109167      51
  109146  109152 -109164  109167       6  109146  109152  109164  109170      51
  109146  109152 -109164  109170       6  109143  109137  109146  109149      29
  109143  109137  109146  109152      29  109140  109137  109146  109149      29
  109140  109137  109146  109152      29  109134  109128  109137  109140      10
  109134  109128  109137  109143      10  109134  109128  109137  109146      10
  109131  109128  109137  109140      10  109131  109128  109137  109143      10
  109131  109128  109137  109146      10  109128  109137  109146  109149      29
  109125  109119  109113  109173      10  109125  109119  109128  109131      14
  109125  109119  109128  109134      14  109125  109119  109128  109137      15
  109122  109119  109113  109173      10  109122  109119  109128  109131      14
  109122  109119  109128  109134      14  109122  109119  109128  109137      15
  109119  109128  109137  109140      10  109119  109128  109137  109143      10
  109116  109113  109119  109122      10  109116  109113  109119  109125      10
  109116  109113  109119  109128      10  109116  109113  109173  109176      19
  109116  109113 -109173  109176       3  109116  109113 -109173  109176      20
  109116  109113  109173  109179       3  109113  109119  109128  109131      15
  109113  109119  109128  109134      15  109113  109173  109179  109182       2
  109110  109107  109113  109116       3  109110  109107  109113  109119       3
  109110  109107  109113  109173       3  109107  109113  109119  109122      10
  109107  109113  109119  109125      10  109233  109230  109236  109239       1
  109233  109230 -109236  109239       2  109230  109236  109242  109245       3
  109215  109206  109200  109218      15  109212  109206  109200  109218      15
  109209  109206  109200  109218      15  109206  109200  109218  109221      15
  109206  109200  109218  109224      15  109206  109200  109218  109227      15
  109203  109200  109206  109209      14  109203  109200  109206  109212      14
  109203  109200  109206  109215      14  109203  109200  109218  109221      14
  109203  109200  109218  109224      14  109203  109200  109218  109227      14
  109197  109191  109185  109230      10  109197  109191  109200  109203      14
  109197  109191  109200  109206      15  109197  109191  109200  109218      15
  109194  109191  109185  109230      10  109194  109191  109200  109203      14
  109194  109191  109200  109206      15  109194  109191  109200  109218      15
  109191  109200  109206  109209      15  109191  109200  109206  109212      15
  109191  109200  109206  109215      15  109191  109200  109218  109221      15
  109191  109200  109218  109224      15  109191  109200  109218  109227      15
  109188  109185  109191  109194      10  109188  109185  109191  109197      10
  109188  109185  109191  109200      10  109188  109185  109230  109233      19
  109188  109185 -109230  109233       3  109188  109185 -109230  109233      20
  109188  109185  109230  109236       3  109185  109191  109200  109203      15
  109185  109230  109236  109239       2  109182  109179  109185  109188       3
  109182  109179  109185  109191       3  109182  109179  109185  109230       3
  109179  109185  109191  109194      10  109179  109185  109191  109197      10
  109299  109296  109302  109305       1  109299  109296 -109302  109305       2
  109296  109302  109308  109311       3  109281  109275  109284  109287      10
  109281  109275  109284  109290      10  109281  109275  109284  109293      10
  109278  109275  109284  109287      10  109278  109275  109284  109290      10
  109278  109275  109284  109293      10  109272  109266  109275  109278      10
  109272  109266  109275  109281      10  109272  109266  109275  109284      10
  109269  109266  109275  109278      10  109269  109266  109275  109281      10
  109269  109266  109275  109284      10  109266  109275  109284  109287      10
  109266  109275  109284  109290      10  109266  109275  109284  109293      10
  109263  109257  109266  109269      14  109263  109257  109266  109272      14
  109263  109257  109266  109275      15  109260  109257  109266  109269      14
  109260  109257  109266  109272      14  109260  109257  109266  109275      15
  109257  109266  109275  109278      10  109257  109266  109275  109281      10
  109254  109248  109242  109296      10  109254  109248  109257  109260      14
  109254  109248  109257  109263      14  109254  109248  109257  109266      15
  109251  109248  109242  109296      10  109251  109248  109257  109260      14
  109251  109248  109257  109263      14  109251  109248  109257  109266      15
  109248  109257  109266  109269      15  109248  109257  109266  109272      15
  109245  109242  109248  109251      10  109245  109242  109248  109254      10
  109245  109242  109248  109257      10  109245  109242  109296  109299      19
  109245  109242 -109296  109299       3  109245  109242 -109296  109299      20
  109245  109242  109296  109302       3  109242  109248  109257  109260      15
  109242  109248  109257  109263      15  109242  109296  109302  109305       2
  109239  109236  109242  109245       3  109239  109236  109242  109248       3
  109239  109236  109242  109296       3  109236  109242  109248  109251      10
  109236  109242  109248  109254      10  109347  109344  109350  109353       1
  109347  109344 -109350  109353       2  109344  109350  109356  109359       3
  109344  109350  109356  109362       3  109329  109320  109314  109332      15
  109326  109320  109314  109332      15  109323  109320  109314  109332      15
  109320  109314  109332  109335      15  109320  109314  109332  109338      15
  109320  109314  109332  109341      15  109317  109314  109308  109344      10
  109317  109314  109320  109323      14  109317  109314  109320  109326      14
  109317  109314  109320  109329      14  109317  109314  109332  109335      14
  109317  109314  109332  109338      14  109317  109314  109332  109341      14
  109311  109308  109314  109317      10  109311  109308  109314  109320      10
  109311  109308  109314  109332      10  109311  109308  109344  109347      19
  109311  109308 -109344  109347       3  109311  109308 -109344  109347      20
  109311  109308  109344  109350       3  109308  109314  109320  109323      15
  109308  109314  109320  109326      15  109308  109314  109320  109329      15
  109308  109314  109332  109335      15  109308  109314  109332  109338      15
  109308  109314  109332  109341      15  109308  109344  109350  109353       2
  109305  109302  109308  109311       3  109305  109302  109308  109314       3
  109305  109302  109308  109344       3  109302  109308  109314  109317      10
  109368  109365  109371  109374       1  109368  109365 -109371  109374       2
  109365  109371  109377  109380       3  109362  109356  109365  109368      19
  109362  109356 -109365  109368       3  109362  109356 -109365  109368      20
  109362  109356  109365  109371       3  109359  109356  109365  109368      19
  109359  109356 -109365  109368       3  109359  109356 -109365  109368      20
  109359  109356  109365  109371       3  109356  109365  109371  109374       2
  109353  109350  109356  109359       3  109353  109350  109356  109362       3
  109353  109350  109356  109365       3  109425  109422  109428  109431       1
  109425  109422 -109428  109431       2  109422  109428  109434  109437       3
  109407  109398  109392  109410      15  109404  109398  109392  109410      15
  109401  109398  109392  109410      15  109398  109392  109410  109413      15
  109398  109392  109410  109416      15  109398  109392  109410  109419      15
  109395  109392  109398  109401      14  109395  109392  109398  109404      14
  109395  109392  109398  109407      14  109395  109392  109410  109413      14
  109395  109392  109410  109416      14  109395  109392  109410  109419      14
  109389  109383  109377  109422      10  109389  109383  109392  109395      14
  109389  109383  109392  109398      15  109389  109383  109392  109410      15
  109386  109383  109377  109422      10  109386  109383  109392  109395      14
  109386  109383  109392  109398      15  109386  109383  109392  109410      15
  109383  109392  109398  109401      15  109383  109392  109398  109404      15
  109383  109392  109398  109407      15  109383  109392  109410  109413      15
  109383  109392  109410  109416      15  109383  109392  109410  109419      15
  109380  109377  109383  109386      10  109380  109377  109383  109389      10
  109380  109377  109383  109392      10  109380  109377  109422  109425      19
  109380  109377 -109422  109425       3  109380  109377 -109422  109425      20
  109380  109377  109422  109428       3  109377  109383  109392  109395      15
  109377  109422  109428  109431       2  109374  109371  109377  109380       3
  109374  109371  109377  109383       3  109374  109371  109377  109422       3
  109371  109377  109383  109386      10  109371  109377  109383  109389      10
  109476  109473  109479  109482       1  109476  109473 -109479  109482       2
  109473  109479  109485  109488       3  109461  109458  109464  109467       1
  109461  109458 -109464  109467       2  109461  109458  109464  109470       1
  109461  109458 -109464  109470       2  109455  109449  109458  109461      19
  109455  109449 -109458  109461       3  109455  109449 -109458  109461      20
  109455  109449  109458  109464       3  109452  109449  109458  109461      19
  109452  109449 -109458  109461       3  109452  109449 -109458  109461      20
  109452  109449  109458  109464       3  109449  109458  109464  109467       2
  109449  109458  109464  109470       2  109446  109440  109434  109473      10
  109446  109440  109449  109452      14  109446  109440  109449  109455      14
  109446  109440  109449  109458      10  109443  109440  109434  109473      10
  109443  109440  109449  109452      14  109443  109440  109449  109455      14
  109443  109440  109449  109458      10  109437  109434  109440  109443      10
  109437  109434  109440  109446      10  109437  109434  109440  109449      10
  109437  109434  109473  109476      19  109437  109434 -109473  109476       3
  109437  109434 -109473  109476      20  109437  109434  109473  109479       3
  109434  109440  109449  109452      15  109434  109440  109449  109455      15
  109434  109473  109479  109482       2  109431  109428  109434  109437       3
  109431  109428  109434  109440       3  109431  109428  109434  109473       3
  109428  109434  109440  109443      10  109428  109434  109440  109446      10
  109524  109521  109527  109530       1  109524  109521 -109527  109530       2
  109521  109527  109533  109536       3  109506  109497  109491  109509      15
  109503  109497  109491  109509      15  109500  109497  109491  109509      15
  109497  109491  109509  109512      15  109497  109491  109509  109515      15
  109497  109491  109509  109518      15  109494  109491  109485  109521      10
  109494  109491  109497  109500      14  109494  109491  109497  109503      14
  109494  109491  109497  109506      14  109494  109491  109509  109512      14
  109494  109491  109509  109515      14  109494  109491  109509  109518      14
  109488  109485  109491  109494      10  109488  109485  109491  109497      10
  109488  109485  109491  109509      10  109488  109485  109521  109524      19
  109488  109485 -109521  109524       3  109488  109485 -109521  109524      20
  109488  109485  109521  109527       3  109485  109491  109497  109500      15
  109485  109491  109497  109503      15  109485  109491  109497  109506      15
  109485  109491  109509  109512      15  109485  109491  109509  109515      15
  109485  109491  109509  109518      15  109485  109521  109527  109530       2
  109482  109479  109485  109488       3  109482  109479  109485  109491       3
  109482  109479  109485  109521       3  109479  109485  109491  109494      10
  109572  109569  109575  109578       1  109572  109569 -109575  109578       2
  109569  109575  109581  109584       3  109554  109545  109539  109557      15
  109551  109545  109539  109557      15  109548  109545  109539  109557      15
  109545  109539  109557  109560      15  109545  109539  109557  109563      15
  109545  109539  109557  109566      15  109542  109539  109533  109569      10
  109542  109539  109545  109548      14  109542  109539  109545  109551      14
  109542  109539  109545  109554      14  109542  109539  109557  109560      14
  109542  109539  109557  109563      14  109542  109539  109557  109566      14
  109536  109533  109539  109542      10  109536  109533  109539  109545      10
  109536  109533  109539  109557      10  109536  109533  109569  109572      19
  109536  109533 -109569  109572       3  109536  109533 -109569  109572      20
  109536  109533  109569  109575       3  109533  109539  109545  109548      15
  109533  109539  109545  109551      15  109533  109539  109545  109554      15
  109533  109539  109557  109560      15  109533  109539  109557  109563      15
  109533  109539  109557  109566      15  109533  109569  109575  109578       2
  109530  109527  109533  109536       3  109530  109527  109533  109539       3
  109530  109527  109533  109569       3  109527  109533  109539  109542      10
  109602  109599  109605  109608       1  109602  109599 -109605  109608       2
  109599  109605  109611  109614       3  109596  109587  109581  109599      10
  109593  109587  109581  109599      10  109590  109587  109581  109599      10
  109584  109581  109587  109590      10  109584  109581  109587  109593      10
  109584  109581  109587  109596      10  109584  109581  109599  109602      19
  109584  109581 -109599  109602       3  109584  109581 -109599  109602      20
  109584  109581  109599  109605       3  109581  109599  109605  109608       2
  109578  109575  109581  109584       3  109578  109575  109581  109587       3
  109578  109575  109581  109599       3  109575  109581  109587  109590      10
  109575  109581  109587  109593      10  109575  109581  109587  109596      10
  109650  109647  109653  109656       1  109650  109647 -109653  109656       2
  109647  109653  109659  109662       3  109632  109623  109617  109635      15
  109629  109623  109617  109635      15  109626  109623  109617  109635      15
  109623  109617  109635  109638      15  109623  109617  109635  109641      15
  109623  109617  109635  109644      15  109620  109617  109611  109647      10
  109620  109617  109623  109626      14  109620  109617  109623  109629      14
  109620  109617  109623  109632      14  109620  109617  109635  109638      14
  109620  109617  109635  109641      14  109620  109617  109635  109644      14
  109614  109611  109617  109620      10  109614  109611  109617  109623      10
  109614  109611  109617  109635      10  109614  109611  109647  109650      19
  109614  109611 -109647  109650       3  109614  109611 -109647  109650      20
  109614  109611  109647  109653       3  109611  109617  109623  109626      15
  109611  109617  109623  109629      15  109611  109617  109623  109632      15
  109611  109617  109635  109638      15  109611  109617  109635  109641      15
  109611  109617  109635  109644      15  109611  109647  109653  109656       2
  109608  109605  109611  109614       3  109608  109605  109611  109617       3
  109608  109605  109611  109647       3  109605  109611  109617  109620      10
  109716  109713  109719  109722       1  109716  109713 -109719  109722       2
  109713  109719  109725  109728       3  109698  109692  109701  109704      10
  109698  109692  109701  109707      10  109698  109692  109701  109710      10
  109695  109692  109701  109704      10  109695  109692  109701  109707      10
  109695  109692  109701  109710      10  109689  109683  109692  109695      10
  109689  109683  109692  109698      10  109689  109683  109692  109701      10
  109686  109683  109692  109695      10  109686  109683  109692  109698      10
  109686  109683  109692  109701      10  109683  109692  109701  109704      10
  109683  109692  109701  109707      10  109683  109692  109701  109710      10
  109680  109674  109683  109686      14  109680  109674  109683  109689      14
  109680  109674  109683  109692      15  109677  109674  109683  109686      14
  109677  109674  109683  109689      14  109677  109674  109683  109692      15
  109674  109683  109692  109695      10  109674  109683  109692  109698      10
  109671  109665  109659  109713      10  109671  109665  109674  109677      14
  109671  109665  109674  109680      14  109671  109665  109674  109683      15
  109668  109665  109659  109713      10  109668  109665  109674  109677      14
  109668  109665  109674  109680      14  109668  109665  109674  109683      15
  109665  109674  109683  109686      15  109665  109674  109683  109689      15
  109662  109659  109665  109668      10  109662  109659  109665  109671      10
  109662  109659  109665  109674      10  109662  109659  109713  109716      19
  109662  109659 -109713  109716       3  109662  109659 -109713  109716      20
  109662  109659  109713  109719       3  109659  109665  109674  109677      15
  109659  109665  109674  109680      15  109659  109713  109719  109722       2
  109656  109653  109659  109662       3  109656  109653  109659  109665       3
  109656  109653  109659  109713       3  109653  109659  109665  109668      10
  109653  109659  109665  109671      10  109743  109749  109752  109755       3
  109743  109749  109752  109758       3  109743  109749  109779  109782       3
  109740  109731  109725  109743      10  109737  109731  109725  109743      10
  109734  109731  109725  109743      10  109728  109725  109731  109734      10
  109728  109725  109731  109737      10  109728  109725  109731  109740      10
  109728  109725  109743  109746      19  109728  109725 -109743  109746       3
  109728  109725 -109743  109746      20  109728  109725  109743  109749       3
  109722  109719  109725  109728       3  109722  109719  109725  109731       3
  109722  109719  109725  109743       3  109719  109725  109731  109734      10
  109719  109725  109731  109737      10  109719  109725  109731  109740      10
  109788  109785  109791  109794       1  109788  109785 -109791  109794       2
  109785  109791  109797  109800       3  109785  109791  109797  109803       3
  109782  109779  109785  109788      19  109782  109779 -109785  109788       3
  109782  109779 -109785  109788      20  109782  109779  109785  109791       3
  109779  109785  109791  109794       2  109776  109770  109779  109782      10
  109776  109770  109779  109785      10  109773  109770  109779  109782      10
  109773  109770  109779  109785      10  109767  109761  109770  109773      14
  109767  109761  109770  109776      14  109767  109761  109770  109779      15
  109764  109761  109770  109773      14  109764  109761  109770  109776      14
  109764  109761  109770  109779      15  109761  109770  109779  109782      10
  109758  109752  109749  109779       3  109758  109752  109761  109764      10
  109758  109752  109761  109767      10  109758  109752  109761  109770      10
  109755  109752  109749  109779       3  109755  109752  109761  109764      10
  109755  109752  109761  109767      10  109755  109752  109761  109770      10
  109752  109749  109779  109782       3  109752  109761  109770  109773      15
  109752  109761  109770  109776      15  109749  109752  109761  109764      10
  109749  109752  109761  109767      10  109749  109779  109770  109773      10
  109749  109779  109770  109776      10  109809  109806  109812  109815       1
  109809  109806 -109812  109815       2  109806  109812  109818  109821       3
  109803  109797  109806  109809      19  109803  109797 -109806  109809       3
  109803  109797 -109806  109809      20  109803  109797  109806  109812       3
  109800  109797  109806  109809      19  109800  109797 -109806  109809       3
  109800  109797 -109806  109809      20  109800  109797  109806  109812       3
  109797  109806  109812  109815       2  109794  109791  109797  109800       3
  109794  109791  109797  109803       3  109794  109791  109797  109806       3
  109869  109866  109872  109875       1  109869  109866 -109872  109875       2
  109866  109872  109878  109881       3  109866  109872  109878  109884       3
  109857  109854  109860  109863      41  109851  109848  109854  109857      41
  109851  109848  109854  109860      41  109848  109854  109860  109863      41
  109845  109842  109848  109851      41  109845  109842  109848  109854      41
  109842  109848  109854  109857      41  109839  109836  109833  109860      41
  109839  109836  109842  109845      41  109839  109836  109842  109848      41
  109836  109833  109860  109863      41  109836  109842  109848  109851      41
  109833  109836  109842  109845      41  109833  109860  109854  109857      41
  109830  109824  109818  109866      10  109830  109824  109833  109836       3
  109830  109824  109833  109860       3  109827  109824  109818  109866      10
  109827  109824  109833  109836       3  109827  109824  109833  109860       3
  109824  109833  109836  109839      41  109824  109833  109860  109863      41
  109821  109818  109824  109827      10  109821  109818  109824  109830      10
  109821  109818  109824  109833      10  109821  109818  109866  109869      19
  109821  109818 -109866  109869       3  109821  109818 -109866  109869      20
  109821  109818  109866  109872       3  109818  109866  109872  109875       2
  109815  109812  109818  109821       3  109815  109812  109818  109824       3
  109815  109812  109818  109866       3  109812  109818  109824  109827      10
  109812  109818  109824  109830      10  109890  109887  109893  109896       1
  109890  109887 -109893  109896       2  109887  109893  109899  109902       3
  109884  109878  109887  109890      19  109884  109878 -109887  109890       3
  109884  109878 -109887  109890      20  109884  109878  109887  109893       3
  109881  109878  109887  109890      19  109881  109878 -109887  109890       3
  109881  109878 -109887  109890      20  109881  109878  109887  109893       3
  109878  109887  109893  109896       2  109875  109872  109878  109881       3
  109875  109872  109878  109884       3  109875  109872  109878  109887       3
  109926  109923  109929  109932       1  109926  109923 -109929  109932       2
  109923  109929  109935  109938       3  109911  109905  109899  109923      10
  109911  109905  109914  109917       3  109911  109905  109914  109920       3
  109908  109905  109899  109923      10  109908  109905  109914  109917       3
  109908  109905  109914  109920       3  109902  109899  109905  109908      10
  109902  109899  109905  109911      10  109902  109899  109905  109914      10
  109902  109899  109923  109926      19  109902  109899 -109923  109926       3
  109902  109899 -109923  109926      20  109902  109899  109923  109929       3
  109899  109923  109929  109932       2  109896  109893  109899  109902       3
  109896  109893  109899  109905       3  109896  109893  109899  109923       3
  109893  109899  109905  109908      10  109893  109899  109905  109911      10
  109968  109965  109971  109974       1  109968  109965 -109971  109974       2
  109965  109971  109977  109980       3  109953  109950  109956  109959       1
  109953  109950 -109956  109959       2  109953  109950  109956  109962       1
  109953  109950 -109956  109962       2  109947  109941  109935  109965      10
  109947  109941  109950  109953      19  109947  109941 -109950  109953       3
  109947  109941 -109950  109953      20  109947  109941  109950  109956       3
  109944  109941  109935  109965      10  109944  109941  109950  109953      19
  109944  109941 -109950  109953       3  109944  109941 -109950  109953      20
  109944  109941  109950  109956       3  109941  109950  109956  109959       2
  109941  109950  109956  109962       2  109938  109935  109941  109944      10
  109938  109935  109941  109947      10  109938  109935  109941  109950      10
  109938  109935  109965  109968      19  109938  109935 -109965  109968       3
  109938  109935 -109965  109968      20  109938  109935  109965  109971       3
  109935  109965  109971  109974       2  109932  109929  109935  109938       3
  109932  109929  109935  109941       3  109932  109929  109935  109965       3
  109929  109935  109941  109944      10  109929  109935  109941  109947      10
  110040  110037  110043  110046       1  110040  110037 -110043  110046       2
  110037  110043  110049  110052       3  110025  110019  110016  110028      51
  110025  110019 -110016  110028       6  110022  110019  110016  110028      51
  110022  110019 -110016  110028       6  110019  110016  110028  110031      51
  110019  110016 -110028  110031       6  110019  110016  110028  110034      51
  110019  110016 -110028  110034       6  110013  110010  110016  110019      51
  110013  110010 -110016  110019       6  110013  110010  110016  110028      51
  110013  110010 -110016  110028       6  110010  110016  110019  110022      51
  110010  110016 -110019  110022       6  110010  110016  110019  110025      51
  110010  110016 -110019  110025       6  110010  110016  110028  110031      51
  110010  110016 -110028  110031       6  110010  110016  110028  110034      51
  110010  110016 -110028  110034       6  110007  110001  110010  110013      29
  110007  110001  110010  110016      29  110004  110001  110010  110013      29
  110004  110001  110010  110016      29  109998  109992  110001  110004      10
  109998  109992  110001  110007      10  109998  109992  110001  110010      10
  109995  109992  110001  110004      10  109995  109992  110001  110007      10
  109995  109992  110001  110010      10  109992  110001  110010  110013      29
  109989  109983  109977  110037      10  109989  109983  109992  109995      14
  109989  109983  109992  109998      14  109989  109983  109992  110001      15
  109986  109983  109977  110037      10  109986  109983  109992  109995      14
  109986  109983  109992  109998      14  109986  109983  109992  110001      15
  109983  109992  110001  110004      10  109983  109992  110001  110007      10
  109980  109977  109983  109986      10  109980  109977  109983  109989      10
  109980  109977  109983  109992      10  109980  109977  110037  110040      19
  109980  109977 -110037  110040       3  109980  109977 -110037  110040      20
  109980  109977  110037  110043       3  109977  109983  109992  109995      15
  109977  109983  109992  109998      15  109977  110037  110043  110046       2
  109974  109971  109977  109980       3  109974  109971  109977  109983       3
  109974  109971  109977  110037       3  109971  109977  109983  109986      10
  109971  109977  109983  109989      10  110106  110103  110109  110112       1
  110106  110103 -110109  110112       2  110103  110109  110115  110118       3
  110088  110082  110091  110094      10  110088  110082  110091  110097      10
  110088  110082  110091  110100      10  110085  110082  110091  110094      10
  110085  110082  110091  110097      10  110085  110082  110091  110100      10
  110079  110073  110082  110085      10  110079  110073  110082  110088      10
  110079  110073  110082  110091      10  110076  110073  110082  110085      10
  110076  110073  110082  110088      10  110076  110073  110082  110091      10
  110073  110082  110091  110094      10  110073  110082  110091  110097      10
  110073  110082  110091  110100      10  110070  110064  110073  110076      14
  110070  110064  110073  110079      14  110070  110064  110073  110082      15
  110067  110064  110073  110076      14  110067  110064  110073  110079      14
  110067  110064  110073  110082      15  110064  110073  110082  110085      10
  110064  110073  110082  110088      10  110061  110055  110049  110103      10
  110061  110055  110064  110067      14  110061  110055  110064  110070      14
  110061  110055  110064  110073      15  110058  110055  110049  110103      10
  110058  110055  110064  110067      14  110058  110055  110064  110070      14
  110058  110055  110064  110073      15  110055  110064  110073  110076      15
  110055  110064  110073  110079      15  110052  110049  110055  110058      10
  110052  110049  110055  110061      10  110052  110049  110055  110064      10
  110052  110049  110103  110106      19  110052  110049 -110103  110106       3
  110052  110049 -110103  110106      20  110052  110049  110103  110109       3
  110049  110055  110064  110067      15  110049  110055  110064  110070      15
  110049  110103  110109  110112       2  110046  110043  110049  110052       3
  110046  110043  110049  110055       3  110046  110043  110049  110103       3
  110043  110049  110055  110058      10  110043  110049  110055  110061      10
  110148  110145  110151  110154       1  110148  110145 -110151  110154       2
  110145  110151  110157  110160       3  110133  110130  110136  110139       1
  110133  110130 -110136  110139       2  110133  110130  110136  110142       1
  110133  110130 -110136  110142       2  110127  110121  110115  110145      10
  110127  110121  110130  110133      19  110127  110121 -110130  110133       3
  110127  110121 -110130  110133      20  110127  110121  110130  110136       3
  110124  110121  110115  110145      10  110124  110121  110130  110133      19
  110124  110121 -110130  110133       3  110124  110121 -110130  110133      20
  110124  110121  110130  110136       3  110121  110130  110136  110139       2
  110121  110130  110136  110142       2  110118  110115  110121  110124      10
  110118  110115  110121  110127      10  110118  110115  110121  110130      10
  110118  110115  110145  110148      19  110118  110115 -110145  110148       3
  110118  110115 -110145  110148      20  110118  110115  110145  110151       3
  110115  110145  110151  110154       2  110112  110109  110115  110118       3
  110112  110109  110115  110121       3  110112  110109  110115  110145       3
  110109  110115  110121  110124      10  110109  110115  110121  110127      10
  110199  110196  110202  110205       1  110199  110196 -110202  110205       2
  110196  110202  110208  110211       3  110184  110181  110187  110190       1
  110184  110181 -110187  110190       2  110184  110181  110187  110193       1
  110184  110181 -110187  110193       2  110178  110172  110181  110184      19
  110178  110172 -110181  110184       3  110178  110172 -110181  110184      20
  110178  110172  110181  110187       3  110175  110172  110181  110184      19
  110175  110172 -110181  110184       3  110175  110172 -110181  110184      20
  110175  110172  110181  110187       3  110172  110181  110187  110190       2
  110172  110181  110187  110193       2  110169  110163  110157  110196      10
  110169  110163  110172  110175      14  110169  110163  110172  110178      14
  110169  110163  110172  110181      10  110166  110163  110157  110196      10
  110166  110163  110172  110175      14  110166  110163  110172  110178      14
  110166  110163  110172  110181      10  110160  110157  110163  110166      10
  110160  110157  110163  110169      10  110160  110157  110163  110172      10
  110160  110157  110196  110199      19  110160  110157 -110196  110199       3
  110160  110157 -110196  110199      20  110160  110157  110196  110202       3
  110157  110163  110172  110175      15  110157  110163  110172  110178      15
  110157  110196  110202  110205       2  110154  110151  110157  110160       3
  110154  110151  110157  110163       3  110154  110151  110157  110196       3
  110151  110157  110163  110166      10  110151  110157  110163  110169      10
  110256  110253  110259  110262       1  110256  110253 -110259  110262       2
  110253  110259  110265  110268       3  110238  110229  110223  110241      15
  110235  110229  110223  110241      15  110232  110229  110223  110241      15
  110229  110223  110241  110244      15  110229  110223  110241  110247      15
  110229  110223  110241  110250      15  110226  110223  110229  110232      14
  110226  110223  110229  110235      14  110226  110223  110229  110238      14
  110226  110223  110241  110244      14  110226  110223  110241  110247      14
  110226  110223  110241  110250      14  110220  110214  110208  110253      10
  110220  110214  110223  110226      14  110220  110214  110223  110229      15
  110220  110214  110223  110241      15  110217  110214  110208  110253      10
  110217  110214  110223  110226      14  110217  110214  110223  110229      15
  110217  110214  110223  110241      15  110214  110223  110229  110232      15
  110214  110223  110229  110235      15  110214  110223  110229  110238      15
  110214  110223  110241  110244      15  110214  110223  110241  110247      15
  110214  110223  110241  110250      15  110211  110208  110214  110217      10
  110211  110208  110214  110220      10  110211  110208  110214  110223      10
  110211  110208  110253  110256      19  110211  110208 -110253  110256       3
  110211  110208 -110253  110256      20  110211  110208  110253  110259       3
  110208  110214  110223  110226      15  110208  110253  110259  110262       2
  110205  110202  110208  110211       3  110205  110202  110208  110214       3
  110205  110202  110208  110253       3  110202  110208  110214  110217      10
  110202  110208  110214  110220      10  110322  110319  110325  110328       1
  110322  110319 -110325  110328       2  110319  110325  110331  110334       3
  110304  110298  110307  110310      10  110304  110298  110307  110313      10
  110304  110298  110307  110316      10  110301  110298  110307  110310      10
  110301  110298  110307  110313      10  110301  110298  110307  110316      10
  110295  110289  110298  110301      10  110295  110289  110298  110304      10
  110295  110289  110298  110307      10  110292  110289  110298  110301      10
  110292  110289  110298  110304      10  110292  110289  110298  110307      10
  110289  110298  110307  110310      10  110289  110298  110307  110313      10
  110289  110298  110307  110316      10  110286  110280  110289  110292      14
  110286  110280  110289  110295      14  110286  110280  110289  110298      15
  110283  110280  110289  110292      14  110283  110280  110289  110295      14
  110283  110280  110289  110298      15  110280  110289  110298  110301      10
  110280  110289  110298  110304      10  110277  110271  110265  110319      10
  110277  110271  110280  110283      14  110277  110271  110280  110286      14
  110277  110271  110280  110289      15  110274  110271  110265  110319      10
  110274  110271  110280  110283      14  110274  110271  110280  110286      14
  110274  110271  110280  110289      15  110271  110280  110289  110292      15
  110271  110280  110289  110295      15  110268  110265  110271  110274      10
  110268  110265  110271  110277      10  110268  110265  110271  110280      10
  110268  110265  110319  110322      19  110268  110265 -110319  110322       3
  110268  110265 -110319  110322      20  110268  110265  110319  110325       3
  110265  110271  110280  110283      15  110265  110271  110280  110286      15
  110265  110319  110325  110328       2  110262  110259  110265  110268       3
  110262  110259  110265  110271       3  110262  110259  110265  110319       3
  110259  110265  110271  110274      10  110259  110265  110271  110277      10
  110358  110355  110361  110364       1  110358  110355 -110361  110364       2
  110355  110361  110367  110370       3  110343  110337  110331  110355      10
  110343  110337  110346  110349       3  110343  110337  110346  110352       3
  110340  110337  110331  110355      10  110340  110337  110346  110349       3
  110340  110337  110346  110352       3  110334  110331  110337  110340      10
  110334  110331  110337  110343      10  110334  110331  110337  110346      10
  110334  110331  110355  110358      19  110334  110331 -110355  110358       3
  110334  110331 -110355  110358      20  110334  110331  110355  110361       3
  110331  110355  110361  110364       2  110328  110325  110331  110334       3
  110328  110325  110331  110337       3  110328  110325  110331  110355       3
  110325  110331  110337  110340      10  110325  110331  110337  110343      10
  110409  110406  110412  110415       1  110409  110406 -110412  110415       2
  110406  110412  110418  110421       3  110388  110382  110391  110394      63
  110385  110382  110391  110394      63  110382  110391  110394  110397      63
  110382  110391  110394  110400      63  110382  110391  110394  110403      63
  110379  110373  110367  110406      10  110379  110373  110382  110385      10
  110379  110373  110382  110388      10  110379  110373  110382  110391      10
  110376  110373  110367  110406      10  110376  110373  110382  110385      10
  110376  110373  110382  110388      10  110376  110373  110382  110391      10
  110370  110367  110373  110376      10  110370  110367  110373  110379      10
  110370  110367  110373  110382      10  110370  110367  110406  110409      19
  110370  110367 -110406  110409       3  110370  110367 -110406  110409      20
  110370  110367  110406  110412       3  110367  110373  110382  110385      10
  110367  110373  110382  110388      10  110367  110406  110412  110415       2
  110364  110361  110367  110370       3  110364  110361  110367  110373       3
  110364  110361  110367  110406       3  110361  110367  110373  110376      10
  110361  110367  110373  110379      10  110439  110436  110442  110445       1
  110439  110436 -110442  110445       2  110436  110442  110448  110451       3
  110433  110424  110418  110436      10  110430  110424  110418  110436      10
  110427  110424  110418  110436      10  110421  110418  110424  110427      10
  110421  110418  110424  110430      10  110421  110418  110424  110433      10
  110421  110418  110436  110439      19  110421  110418 -110436  110439       3
  110421  110418 -110436  110439      20  110421  110418  110436  110442       3
  110418  110436  110442  110445       2  110415  110412  110418  110421       3
  110415  110412  110418  110424       3  110415  110412  110418  110436       3
  110412  110418  110424  110427      10  110412  110418  110424  110430      10
  110412  110418  110424  110433      10  110496  110493  110499  110502       1
  110496  110493 -110499  110502       2  110493  110499  110505  110508       3
  110478  110472  110481  110484      14  110478  110472  110481  110487      14
  110478  110472  110481  110490      14  110475  110472  110481  110484      14
  110475  110472  110481  110487      14  110475  110472  110481  110490      14
  110469  110460  110454  110472      15  110466  110460  110454  110472      15
  110463  110460  110454  110472      15  110460  110454  110472  110475      15
  110460  110454  110472  110478      15  110457  110454  110448  110493      10
  110457  110454  110460  110463      14  110457  110454  110460  110466      14
  110457  110454  110460  110469      14  110457  110454  110472  110475      14
  110457  110454  110472  110478      14  110457  110454  110472  110481      15
  110454  110472  110481  110484      15  110454  110472  110481  110487      15
  110454  110472  110481  110490      15  110451  110448  110454  110457      10
  110451  110448  110454  110460      10  110451  110448  110454  110472      10
  110451  110448  110493  110496      19  110451  110448 -110493  110496       3
  110451  110448 -110493  110496      20  110451  110448  110493  110499       3
  110448  110454  110460  110463      15  110448  110454  110460  110466      15
  110448  110454  110460  110469      15  110448  110454  110472  110475      15
  110448  110454  110472  110478      15  110448  110493  110499  110502       2
  110445  110442  110448  110451       3  110445  110442  110448  110454       3
  110445  110442  110448  110493       3  110442  110448  110454  110457      10
  110526  110523  110529  110532       1  110526  110523 -110529  110532       2
  110523  110529  110535  110538       3  110520  110511  110505  110523      10
  110517  110511  110505  110523      10  110514  110511  110505  110523      10
  110508  110505  110511  110514      10  110508  110505  110511  110517      10
  110508  110505  110511  110520      10  110508  110505  110523  110526      19
  110508  110505 -110523  110526       3  110508  110505 -110523  110526      20
  110508  110505  110523  110529       3  110505  110523  110529  110532       2
  110502  110499  110505  110508       3  110502  110499  110505  110511       3
  110502  110499  110505  110523       3  110499  110505  110511  110514      10
  110499  110505  110511  110517      10  110499  110505  110511  110520      10
  110568  110565  110571  110574       1  110568  110565 -110571  110574       2
  110565  110571  110577  110580       3  110565  110571  110577  110583       3
  110556  110547  110541  110559      90  110556  110547 -110541  110559      29
  110553  110547  110541  110559      90  110553  110547 -110541  110559      29
  110550  110547  110541  110559      90  110550  110547 -110541  110559      29
  110547  110541  110559  110562      91  110547  110541 -110559  110562      92
  110547  110541 -110559  110562      93  110547  110541 -110559  110562      94
  110544  110541  110535  110565      10  110544  110541  110547  110550      10
  110544  110541  110547  110553      10  110544  110541  110547  110556      10
  110544  110541  110559  110562      95  110538  110535  110541  110544      10
  110538  110535  110541  110547      10  110538  110535  110541  110559      90
  110538  110535 -110541  110559      29  110538  110535  110565  110568      19
  110538  110535 -110565  110568       3  110538  110535 -110565  110568      20
  110538  110535  110565  110571       3  110535  110541  110547  110550      15
  110535  110541  110547  110553      15  110535  110541  110547  110556      15
  110535  110541  110559  110562      96  110535  110541 -110559  110562      97
  110535  110541 -110559  110562      93  110535  110541 -110559  110562      98
  110535  110565  110571  110574       2  110532  110529  110535  110538       3
  110532  110529  110535  110541       3  110532  110529  110535  110565       3
  110529  110535  110541  110544      10  110589  110586  110592  110595       1
  110589  110586 -110592  110595       2  110586  110592  110598  110601       3
  110586  110592  110598  110604       3  110583  110577  110586  110589      19
  110583  110577 -110586  110589       3  110583  110577 -110586  110589      20
  110583  110577  110586  110592       3  110580  110577  110586  110589      19
  110580  110577 -110586  110589       3  110580  110577 -110586  110589      20
  110580  110577  110586  110592       3  110577  110586  110592  110595       2
  110574  110571  110577  110580       3  110574  110571  110577  110583       3
  110574  110571  110577  110586       3  110610  110607  110613  110616       1
  110610  110607 -110613  110616       2  110607  110613  110619  110622       3
  110604  110598  110607  110610      19  110604  110598 -110607  110610       3
  110604  110598 -110607  110610      20  110604  110598  110607  110613       3
  110601  110598  110607  110610      19  110601  110598 -110607  110610       3
  110601  110598 -110607  110610      20  110601  110598  110607  110613       3
  110598  110607  110613  110616       2  110595  110592  110598  110601       3
  110595  110592  110598  110604       3  110595  110592  110598  110607       3
  110640  110637  110643  110646       1  110640  110637 -110643  110646       2
  110637  110643  110649  110652       3  110634  110625  110619  110637      10
  110631  110625  110619  110637      10  110628  110625  110619  110637      10
  110622  110619  110625  110628      10  110622  110619  110625  110631      10
  110622  110619  110625  110634      10  110622  110619  110637  110640      19
  110622  110619 -110637  110640       3  110622  110619 -110637  110640      20
  110622  110619  110637  110643       3  110619  110637  110643  110646       2
  110616  110613  110619  110622       3  110616  110613  110619  110625       3
  110616  110613  110619  110637       3  110613  110619  110625  110628      10
  110613  110619  110625  110631      10  110613  110619  110625  110634      10
  110688  110685  110691  110694       1  110688  110685 -110691  110694       2
  110685  110691  110697  110700       3  110670  110661  110655  110673      15
  110667  110661  110655  110673      15  110664  110661  110655  110673      15
  110661  110655  110673  110676      15  110661  110655  110673  110679      15
  110661  110655  110673  110682      15  110658  110655  110649  110685      10
  110658  110655  110661  110664      14  110658  110655  110661  110667      14
  110658  110655  110661  110670      14  110658  110655  110673  110676      14
  110658  110655  110673  110679      14  110658  110655  110673  110682      14
  110652  110649  110655  110658      10  110652  110649  110655  110661      10
  110652  110649  110655  110673      10  110652  110649  110685  110688      19
  110652  110649 -110685  110688       3  110652  110649 -110685  110688      20
  110652  110649  110685  110691       3  110649  110655  110661  110664      15
  110649  110655  110661  110667      15  110649  110655  110661  110670      15
  110649  110655  110673  110676      15  110649  110655  110673  110679      15
  110649  110655  110673  110682      15  110649  110685  110691  110694       2
  110646  110643  110649  110652       3  110646  110643  110649  110655       3
  110646  110643  110649  110685       3  110643  110649  110655  110658      10
  110748  110745  110751  110754       1  110748  110745 -110751  110754       2
  110745  110751  110757  110760       3  110745  110751  110757  110763       3
  110736  110733  110739  110742      41  110730  110727  110733  110736      41
  110730  110727  110733  110739      41  110727  110733  110739  110742      41
  110724  110721  110727  110730      41  110724  110721  110727  110733      41
  110721  110727  110733  110736      41  110718  110715  110712  110739      41
  110718  110715  110721  110724      41  110718  110715  110721  110727      41
  110715  110712  110739  110742      41  110715  110721  110727  110730      41
  110712  110715  110721  110724      41  110712  110739  110733  110736      41
  110709  110703  110697  110745      10  110709  110703  110712  110715       3
  110709  110703  110712  110739       3  110706  110703  110697  110745      10
  110706  110703  110712  110715       3  110706  110703  110712  110739       3
  110703  110712  110715  110718      41  110703  110712  110739  110742      41
  110700  110697  110703  110706      10  110700  110697  110703  110709      10
  110700  110697  110703  110712      10  110700  110697  110745  110748      19
  110700  110697 -110745  110748       3  110700  110697 -110745  110748      20
  110700  110697  110745  110751       3  110697  110745  110751  110754       2
  110694  110691  110697  110700       3  110694  110691  110697  110703       3
  110694  110691  110697  110745       3  110691  110697  110703  110706      10
  110691  110697  110703  110709      10  110769  110766  110772  110775       1
  110769  110766 -110772  110775       2  110766  110772  110778  110781       3
  110763  110757  110766  110769      19  110763  110757 -110766  110769       3
  110763  110757 -110766  110769      20  110763  110757  110766  110772       3
  110760  110757  110766  110769      19  110760  110757 -110766  110769       3
  110760  110757 -110766  110769      20  110760  110757  110766  110772       3
  110757  110766  110772  110775       2  110754  110751  110757  110760       3
  110754  110751  110757  110763       3  110754  110751  110757  110766       3
  110814  110811  110817  110820       1  110814  110811 -110817  110820       2
  110811  110817  110823  110826       3  110799  110793  110802  110805       3
  110799  110793  110802  110808       3  110796  110793  110802  110805       3
  110796  110793  110802  110808       3  110790  110784  110778  110811      10
  110790  110784  110793  110796      14  110790  110784  110793  110799      14
  110790  110784  110793  110802      10  110787  110784  110778  110811      10
  110787  110784  110793  110796      14  110787  110784  110793  110799      14
  110787  110784  110793  110802      10  110781  110778  110784  110787      10
  110781  110778  110784  110790      10  110781  110778  110784  110793      10
  110781  110778  110811  110814      19  110781  110778 -110811  110814       3
  110781  110778 -110811  110814      20  110781  110778  110811  110817       3
  110778  110784  110793  110796      15  110778  110784  110793  110799      15
  110778  110811  110817  110820       2  110775  110772  110778  110781       3
  110775  110772  110778  110784       3  110775  110772  110778  110811       3
  110772  110778  110784  110787      10  110772  110778  110784  110790      10
  110859  110856  110862  110865       1  110859  110856 -110862  110865       2
  110856  110862  110868  110871       3  110856  110862  110868  110874       3
  110844  110838  110847  110850       3  110844  110838  110847  110853       3
  110841  110838  110847  110850       3  110841  110838  110847  110853       3
  110835  110829  110823  110856      10  110835  110829  110838  110841      14
  110835  110829  110838  110844      14  110835  110829  110838  110847      10
  110832  110829  110823  110856      10  110832  110829  110838  110841      14
  110832  110829  110838  110844      14  110832  110829  110838  110847      10
  110826  110823  110829  110832      10  110826  110823  110829  110835      10
  110826  110823  110829  110838      10  110826  110823  110856  110859      19
  110826  110823 -110856  110859       3  110826  110823 -110856  110859      20
  110826  110823  110856  110862       3  110823  110829  110838  110841      15
  110823  110829  110838  110844      15  110823  110856  110862  110865       2
  110820  110817  110823  110826       3  110820  110817  110823  110829       3
  110820  110817  110823  110856       3  110817  110823  110829  110832      10
  110817  110823  110829  110835      10  110880  110877  110883  110886       1
  110880  110877 -110883  110886       2  110877  110883  110889  110892       3
  110874  110868  110877  110880      19  110874  110868 -110877  110880       3
  110874  110868 -110877  110880      20  110874  110868  110877  110883       3
  110871  110868  110877  110880      19  110871  110868 -110877  110880       3
  110871  110868 -110877  110880      20  110871  110868  110877  110883       3
  110868  110877  110883  110886       2  110865  110862  110868  110871       3
  110865  110862  110868  110874       3  110865  110862  110868  110877       3
  110937  110934  110940  110943       1  110937  110934 -110940  110943       2
  110934  110940  110946  110949       3  110919  110910  110904  110922      15
  110916  110910  110904  110922      15  110913  110910  110904  110922      15
  110910  110904  110922  110925      15  110910  110904  110922  110928      15
  110910  110904  110922  110931      15  110907  110904  110910  110913      14
  110907  110904  110910  110916      14  110907  110904  110910  110919      14
  110907  110904  110922  110925      14  110907  110904  110922  110928      14
  110907  110904  110922  110931      14  110901  110895  110889  110934      10
  110901  110895  110904  110907      14  110901  110895  110904  110910      15
  110901  110895  110904  110922      15  110898  110895  110889  110934      10
  110898  110895  110904  110907      14  110898  110895  110904  110910      15
  110898  110895  110904  110922      15  110895  110904  110910  110913      15
  110895  110904  110910  110916      15  110895  110904  110910  110919      15
  110895  110904  110922  110925      15  110895  110904  110922  110928      15
  110895  110904  110922  110931      15  110892  110889  110895  110898      10
  110892  110889  110895  110901      10  110892  110889  110895  110904      10
  110892  110889  110934  110937      19  110892  110889 -110934  110937       3
  110892  110889 -110934  110937      20  110892  110889  110934  110940       3
  110889  110895  110904  110907      15  110889  110934  110940  110943       2
  110886  110883  110889  110892       3  110886  110883  110889  110895       3
  110886  110883  110889  110934       3  110883  110889  110895  110898      10
  110883  110889  110895  110901      10  110979  110976  110982  110985       1
  110979  110976 -110982  110985       2  110976  110982  110988  110991       3
  110967  110958  110952  110970      90  110967  110958 -110952  110970      29
  110964  110958  110952  110970      90  110964  110958 -110952  110970      29
  110961  110958  110952  110970      90  110961  110958 -110952  110970      29
  110958  110952  110970  110973      91  110958  110952 -110970  110973      92
  110958  110952 -110970  110973      93  110958  110952 -110970  110973      94
  110955  110952  110946  110976      10  110955  110952  110958  110961      10
  110955  110952  110958  110964      10  110955  110952  110958  110967      10
  110955  110952  110970  110973      95  110949  110946  110952  110955      10
  110949  110946  110952  110958      10  110949  110946  110952  110970      90
  110949  110946 -110952  110970      29  110949  110946  110976  110979      19
  110949  110946 -110976  110979       3  110949  110946 -110976  110979      20
  110949  110946  110976  110982       3  110946  110952  110958  110961      15
  110946  110952  110958  110964      15  110946  110952  110958  110967      15
  110946  110952  110970  110973      96  110946  110952 -110970  110973      97
  110946  110952 -110970  110973      93  110946  110952 -110970  110973      98
  110946  110976  110982  110985       2  110943  110940  110946  110949       3
  110943  110940  110946  110952       3  110943  110940  110946  110976       3
  110940  110946  110952  110955      10  111036  111033  111039  111042       1
  111036  111033 -111039  111042       2  111033  111039  111045  111048       3
  111018  111009  111003  111021      15  111015  111009  111003  111021      15
  111012  111009  111003  111021      15  111009  111003  111021  111024      15
  111009  111003  111021  111027      15  111009  111003  111021  111030      15
  111006  111003  111009  111012      14  111006  111003  111009  111015      14
  111006  111003  111009  111018      14  111006  111003  111021  111024      14
  111006  111003  111021  111027      14  111006  111003  111021  111030      14
  111000  110994  110988  111033      10  111000  110994  111003  111006      14
  111000  110994  111003  111009      15  111000  110994  111003  111021      15
  110997  110994  110988  111033      10  110997  110994  111003  111006      14
  110997  110994  111003  111009      15  110997  110994  111003  111021      15
  110994  111003  111009  111012      15  110994  111003  111009  111015      15
  110994  111003  111009  111018      15  110994  111003  111021  111024      15
  110994  111003  111021  111027      15  110994  111003  111021  111030      15
  110991  110988  110994  110997      10  110991  110988  110994  111000      10
  110991  110988  110994  111003      10  110991  110988  111033  111036      19
  110991  110988 -111033  111036       3  110991  110988 -111033  111036      20
  110991  110988  111033  111039       3  110988  110994  111003  111006      15
  110988  111033  111039  111042       2  110985  110982  110988  110991       3
  110985  110982  110988  110994       3  110985  110982  110988  111033       3
  110982  110988  110994  110997      10  110982  110988  110994  111000      10
  111078  111075  111081  111084       1  111078  111075 -111081  111084       2
  111075  111081  111087  111090       3  111063  111060  111066  111069       1
  111063  111060 -111066  111069       2  111063  111060  111066  111072       1
  111063  111060 -111066  111072       2  111057  111051  111045  111075      10
  111057  111051  111060  111063      19  111057  111051 -111060  111063       3
  111057  111051 -111060  111063      20  111057  111051  111060  111066       3
  111054  111051  111045  111075      10  111054  111051  111060  111063      19
  111054  111051 -111060  111063       3  111054  111051 -111060  111063      20
  111054  111051  111060  111066       3  111051  111060  111066  111069       2
  111051  111060  111066  111072       2  111048  111045  111051  111054      10
  111048  111045  111051  111057      10  111048  111045  111051  111060      10
  111048  111045  111075  111078      19  111048  111045 -111075  111078       3
  111048  111045 -111075  111078      20  111048  111045  111075  111081       3
  111045  111075  111081  111084       2  111042  111039  111045  111048       3
  111042  111039  111045  111051       3  111042  111039  111045  111075       3
  111039  111045  111051  111054      10  111039  111045  111051  111057      10
  111135  111132  111138  111141       1  111135  111132 -111138  111141       2
  111132  111138  111144  111147       3  111117  111108  111102  111120      15
  111114  111108  111102  111120      15  111111  111108  111102  111120      15
  111108  111102  111120  111123      15  111108  111102  111120  111126      15
  111108  111102  111120  111129      15  111105  111102  111108  111111      14
  111105  111102  111108  111114      14  111105  111102  111108  111117      14
  111105  111102  111120  111123      14  111105  111102  111120  111126      14
  111105  111102  111120  111129      14  111099  111093  111087  111132      10
  111099  111093  111102  111105      14  111099  111093  111102  111108      15
  111099  111093  111102  111120      15  111096  111093  111087  111132      10
  111096  111093  111102  111105      14  111096  111093  111102  111108      15
  111096  111093  111102  111120      15  111093  111102  111108  111111      15
  111093  111102  111108  111114      15  111093  111102  111108  111117      15
  111093  111102  111120  111123      15  111093  111102  111120  111126      15
  111093  111102  111120  111129      15  111090  111087  111093  111096      10
  111090  111087  111093  111099      10  111090  111087  111093  111102      10
  111090  111087  111132  111135      19  111090  111087 -111132  111135       3
  111090  111087 -111132  111135      20  111090  111087  111132  111138       3
  111087  111093  111102  111105      15  111087  111132  111138  111141       2
  111084  111081  111087  111090       3  111084  111081  111087  111093       3
  111084  111081  111087  111132       3  111081  111087  111093  111096      10
  111081  111087  111093  111099      10  111180  111177  111183  111186       1
  111180  111177 -111183  111186       2  111177  111183  111189  111192       3
  111165  111159  111168  111171       3  111165  111159  111168  111174       3
  111162  111159  111168  111171       3  111162  111159  111168  111174       3
  111156  111150  111144  111177      10  111156  111150  111159  111162      14
  111156  111150  111159  111165      14  111156  111150  111159  111168      10
  111153  111150  111144  111177      10  111153  111150  111159  111162      14
  111153  111150  111159  111165      14  111153  111150  111159  111168      10
  111147  111144  111150  111153      10  111147  111144  111150  111156      10
  111147  111144  111150  111159      10  111147  111144  111177  111180      19
  111147  111144 -111177  111180       3  111147  111144 -111177  111180      20
  111147  111144  111177  111183       3  111144  111150  111159  111162      15
  111144  111150  111159  111165      15  111144  111177  111183  111186       2
  111141  111138  111144  111147       3  111141  111138  111144  111150       3
  111141  111138  111144  111177       3  111138  111144  111150  111153      10
  111138  111144  111150  111156      10  111216  111213  111219  111222       1
  111216  111213 -111219  111222       2  111213  111219  111225  111228       3
  111201  111195  111189  111213      10  111201  111195  111204  111207       3
  111201  111195  111204  111210       3  111198  111195  111189  111213      10
  111198  111195  111204  111207       3  111198  111195  111204  111210       3
  111192  111189  111195  111198      10  111192  111189  111195  111201      10
  111192  111189  111195  111204      10  111192  111189  111213  111216      19
  111192  111189 -111213  111216       3  111192  111189 -111213  111216      20
  111192  111189  111213  111219       3  111189  111213  111219  111222       2
  111186  111183  111189  111192       3  111186  111183  111189  111195       3
  111186  111183  111189  111213       3  111183  111189  111195  111198      10
  111183  111189  111195  111201      10  111264  111261  111267  111270       1
  111264  111261 -111267  111270       2  111261  111267  111273  111276       3
  111246  111237  111231  111249      15  111243  111237  111231  111249      15
  111240  111237  111231  111249      15  111237  111231  111249  111252      15
  111237  111231  111249  111255      15  111237  111231  111249  111258      15
  111234  111231  111225  111261      10  111234  111231  111237  111240      14
  111234  111231  111237  111243      14  111234  111231  111237  111246      14
  111234  111231  111249  111252      14  111234  111231  111249  111255      14
  111234  111231  111249  111258      14  111228  111225  111231  111234      10
  111228  111225  111231  111237      10  111228  111225  111231  111249      10
  111228  111225  111261  111264      19  111228  111225 -111261  111264       3
  111228  111225 -111261  111264      20  111228  111225  111261  111267       3
  111225  111231  111237  111240      15  111225  111231  111237  111243      15
  111225  111231  111237  111246      15  111225  111231  111249  111252      15
  111225  111231  111249  111255      15  111225  111231  111249  111258      15
  111225  111261  111267  111270       2  111222  111219  111225  111228       3
  111222  111219  111225  111231       3  111222  111219  111225  111261       3
  111219  111225  111231  111234      10  111312  111318  111321  111324       3
  111312  111318  111321  111327       3  111312  111318  111348  111351       3
  111300  111297  111303  111306       1  111300  111297 -111303  111306       2
  111300  111297  111303  111309       1  111300  111297 -111303  111309       2
  111294  111288  111297  111300      19  111294  111288 -111297  111300       3
  111294  111288 -111297  111300      20  111294  111288  111297  111303       3
  111291  111288  111297  111300      19  111291  111288 -111297  111300       3
  111291  111288 -111297  111300      20  111291  111288  111297  111303       3
  111288  111297  111303  111306       2  111288  111297  111303  111309       2
  111285  111279  111273  111312      10  111285  111279  111288  111291      14
  111285  111279  111288  111294      14  111285  111279  111288  111297      10
  111282  111279  111273  111312      10  111282  111279  111288  111291      14
  111282  111279  111288  111294      14  111282  111279  111288  111297      10
  111276  111273  111279  111282      10  111276  111273  111279  111285      10
  111276  111273  111279  111288      10  111276  111273  111312  111315      19
  111276  111273 -111312  111315       3  111276  111273 -111312  111315      20
  111276  111273  111312  111318       3  111273  111279  111288  111291      15
  111273  111279  111288  111294      15  111270  111267  111273  111276       3
  111270  111267  111273  111279       3  111270  111267  111273  111312       3
  111267  111273  111279  111282      10  111267  111273  111279  111285      10
  111357  111354  111360  111363       1  111357  111354 -111360  111363       2
  111354  111360  111366  111369       3  111351  111348  111354  111357      19
  111351  111348 -111354  111357       3  111351  111348 -111354  111357      20
  111351  111348  111354  111360       3  111348  111354  111360  111363       2
  111345  111339  111348  111351      10  111345  111339  111348  111354      10
  111342  111339  111348  111351      10  111342  111339  111348  111354      10
  111336  111330  111339  111342      14  111336  111330  111339  111345      14
  111336  111330  111339  111348      15  111333  111330  111339  111342      14
  111333  111330  111339  111345      14  111333  111330  111339  111348      15
  111330  111339  111348  111351      10  111327  111321  111318  111348       3
  111327  111321  111330  111333      10  111327  111321  111330  111336      10
  111327  111321  111330  111339      10  111324  111321  111318  111348       3
  111324  111321  111330  111333      10  111324  111321  111330  111336      10
  111324  111321  111330  111339      10  111321  111318  111348  111351       3
  111321  111330  111339  111342      15  111321  111330  111339  111345      15
  111318  111321  111330  111333      10  111318  111321  111330  111336      10
  111318  111348  111339  111342      10  111318  111348  111339  111345      10
  111408  111405  111411  111414       1  111408  111405 -111411  111414       2
  111405  111411  111417  111420       3  111396  111393  111399  111402     138
  111390  111387  111393  111396     186  111390  111387  111393  111399     186
  111387  111393  111399  111402     138  111384  111381  111399  111402     187
  111384  111387  111393  111396     186  111381  111384  111387  111390     192
  111381  111399  111393  111396     138  111378  111372  111366  111405      10
  111378  111372  111381  111384       3  111378  111372  111381  111399       3
  111375  111372  111366  111405      10  111375  111372  111381  111384       3
  111375  111372  111381  111399       3  111372  111381  111399  111402     187
  111369  111366  111372  111375      10  111369  111366  111372  111378      10
  111369  111366  111372  111381      10  111369  111366  111405  111408      19
  111369  111366 -111405  111408       3  111369  111366 -111405  111408      20
  111369  111366  111405  111411       3  111366  111405  111411  111414       2
  111363  111360  111366  111369       3  111363  111360  111366  111372       3
  111363  111360  111366  111405       3  111360  111366  111372  111375      10
  111360  111366  111372  111378      10  111444  111441  111447  111450       1
  111444  111441 -111447  111450       2  111441  111447  111453  111456       3
  111429  111423  111417  111441      10  111429  111423  111432  111435       3
  111429  111423  111432  111438       3  111426  111423  111417  111441      10
  111426  111423  111432  111435       3  111426  111423  111432  111438       3
  111420  111417  111423  111426      10  111420  111417  111423  111429      10
  111420  111417  111423  111432      10  111420  111417  111441  111444      19
  111420  111417 -111441  111444       3  111420  111417 -111441  111444      20
  111420  111417  111441  111447       3  111417  111441  111447  111450       2
  111414  111411  111417  111420       3  111414  111411  111417  111423       3
  111414  111411  111417  111441       3  111411  111417  111423  111426      10
  111411  111417  111423  111429      10  111501  111498  111504  111507       1
  111501  111498 -111504  111507       2  111498  111504  111510  111513       3
  111498  111504  111510  111516       3  111483  111474  111468  111486      15
  111480  111474  111468  111486      15  111477  111474  111468  111486      15
  111474  111468  111486  111489      15  111474  111468  111486  111492      15
  111474  111468  111486  111495      15  111471  111468  111474  111477      14
  111471  111468  111474  111480      14  111471  111468  111474  111483      14
  111471  111468  111486  111489      14  111471  111468  111486  111492      14
  111471  111468  111486  111495      14  111465  111459  111453  111498      10
  111465  111459  111468  111471      14  111465  111459  111468  111474      15
  111465  111459  111468  111486      15  111462  111459  111453  111498      10
  111462  111459  111468  111471      14  111462  111459  111468  111474      15
  111462  111459  111468  111486      15  111459  111468  111474  111477      15
  111459  111468  111474  111480      15  111459  111468  111474  111483      15
  111459  111468  111486  111489      15  111459  111468  111486  111492      15
  111459  111468  111486  111495      15  111456  111453  111459  111462      10
  111456  111453  111459  111465      10  111456  111453  111459  111468      10
  111456  111453  111498  111501      19  111456  111453 -111498  111501       3
  111456  111453 -111498  111501      20  111456  111453  111498  111504       3
  111453  111459  111468  111471      15  111453  111498  111504  111507       2
  111450  111447  111453  111456       3  111450  111447  111453  111459       3
  111450  111447  111453  111498       3  111447  111453  111459  111462      10
  111447  111453  111459  111465      10  111522  111519  111525  111528       1
  111522  111519 -111525  111528       2  111519  111525  111531  111534       3
  111516  111510  111519  111522      19  111516  111510 -111519  111522       3
  111516  111510 -111519  111522      20  111516  111510  111519  111525       3
  111513  111510  111519  111522      19  111513  111510 -111519  111522       3
  111513  111510 -111519  111522      20  111513  111510  111519  111525       3
  111510  111519  111525  111528       2  111507  111504  111510  111513       3
  111507  111504  111510  111516       3  111507  111504  111510  111519       3
  111588  111585  111591  111594       1  111588  111585 -111591  111594       2
  111585  111591  111597  111600       3  111570  111564  111573  111576      10
  111570  111564  111573  111579      10  111570  111564  111573  111582      10
  111567  111564  111573  111576      10  111567  111564  111573  111579      10
  111567  111564  111573  111582      10  111561  111555  111564  111567      10
  111561  111555  111564  111570      10  111561  111555  111564  111573      10
  111558  111555  111564  111567      10  111558  111555  111564  111570      10
  111558  111555  111564  111573      10  111555  111564  111573  111576      10
  111555  111564  111573  111579      10  111555  111564  111573  111582      10
  111552  111546  111555  111558      14  111552  111546  111555  111561      14
  111552  111546  111555  111564      15  111549  111546  111555  111558      14
  111549  111546  111555  111561      14  111549  111546  111555  111564      15
  111546  111555  111564  111567      10  111546  111555  111564  111570      10
  111543  111537  111531  111585      10  111543  111537  111546  111549      14
  111543  111537  111546  111552      14  111543  111537  111546  111555      15
  111540  111537  111531  111585      10  111540  111537  111546  111549      14
  111540  111537  111546  111552      14  111540  111537  111546  111555      15
  111537  111546  111555  111558      15  111537  111546  111555  111561      15
  111534  111531  111537  111540      10  111534  111531  111537  111543      10
  111534  111531  111537  111546      10  111534  111531  111585  111588      19
  111534  111531 -111585  111588       3  111534  111531 -111585  111588      20
  111534  111531  111585  111591       3  111531  111537  111546  111549      15
  111531  111537  111546  111552      15  111531  111585  111591  111594       2
  111528  111525  111531  111534       3  111528  111525  111531  111537       3
  111528  111525  111531  111585       3  111525  111531  111537  111540      10
  111525  111531  111537  111543      10  111636  111633  111639  111642       1
  111636  111633 -111639  111642       2  111633  111639  111645  111648       3
  111633  111639  111645  111651       3  111618  111609  111603  111621      15
  111615  111609  111603  111621      15  111612  111609  111603  111621      15
  111609  111603  111621  111624      15  111609  111603  111621  111627      15
  111609  111603  111621  111630      15  111606  111603  111597  111633      10
  111606  111603  111609  111612      14  111606  111603  111609  111615      14
  111606  111603  111609  111618      14  111606  111603  111621  111624      14
  111606  111603  111621  111627      14  111606  111603  111621  111630      14
  111600  111597  111603  111606      10  111600  111597  111603  111609      10
  111600  111597  111603  111621      10  111600  111597  111633  111636      19
  111600  111597 -111633  111636       3  111600  111597 -111633  111636      20
  111600  111597  111633  111639       3  111597  111603  111609  111612      15
  111597  111603  111609  111615      15  111597  111603  111609  111618      15
  111597  111603  111621  111624      15  111597  111603  111621  111627      15
  111597  111603  111621  111630      15  111597  111633  111639  111642       2
  111594  111591  111597  111600       3  111594  111591  111597  111603       3
  111594  111591  111597  111633       3  111591  111597  111603  111606      10
  111657  111654  111660  111663       1  111657  111654 -111660  111663       2
  111654  111660  111666  111669       3  111651  111645  111654  111657      19
  111651  111645 -111654  111657       3  111651  111645 -111654  111657      20
  111651  111645  111654  111660       3  111648  111645  111654  111657      19
  111648  111645 -111654  111657       3  111648  111645 -111654  111657      20
  111648  111645  111654  111660       3  111645  111654  111660  111663       2
  111642  111639  111645  111648       3  111642  111639  111645  111651       3
  111642  111639  111645  111654       3  111702  111699  111705  111708       1
  111702  111699 -111705  111708       2  111699  111705  111711  111714       3
  111687  111681  111690  111693       3  111687  111681  111690  111696       3
  111684  111681  111690  111693       3  111684  111681  111690  111696       3
  111678  111672  111666  111699      10  111678  111672  111681  111684      14
  111678  111672  111681  111687      14  111678  111672  111681  111690      10
  111675  111672  111666  111699      10  111675  111672  111681  111684      14
  111675  111672  111681  111687      14  111675  111672  111681  111690      10
  111669  111666  111672  111675      10  111669  111666  111672  111678      10
  111669  111666  111672  111681      10  111669  111666  111699  111702      19
  111669  111666 -111699  111702       3  111669  111666 -111699  111702      20
  111669  111666  111699  111705       3  111666  111672  111681  111684      15
  111666  111672  111681  111687      15  111666  111699  111705  111708       2
  111663  111660  111666  111669       3  111663  111660  111666  111672       3
  111663  111660  111666  111699       3  111660  111666  111672  111675      10
  111660  111666  111672  111678      10  111750  111747  111753  111756       1
  111750  111747 -111753  111756       2  111747  111753  111759  111762       3
  111732  111723  111717  111735      15  111729  111723  111717  111735      15
  111726  111723  111717  111735      15  111723  111717  111735  111738      15
  111723  111717  111735  111741      15  111723  111717  111735  111744      15
  111720  111717  111711  111747      10  111720  111717  111723  111726      14
  111720  111717  111723  111729      14  111720  111717  111723  111732      14
  111720  111717  111735  111738      14  111720  111717  111735  111741      14
  111720  111717  111735  111744      14  111714  111711  111717  111720      10
  111714  111711  111717  111723      10  111714  111711  111717  111735      10
  111714  111711  111747  111750      19  111714  111711 -111747  111750       3
  111714  111711 -111747  111750      20  111714  111711  111747  111753       3
  111711  111717  111723  111726      15  111711  111717  111723  111729      15
  111711  111717  111723  111732      15  111711  111717  111735  111738      15
  111711  111717  111735  111741      15  111711  111717  111735  111744      15
  111711  111747  111753  111756       2  111708  111705  111711  111714       3
  111708  111705  111711  111717       3  111708  111705  111711  111747       3
  111705  111711  111717  111720      10  111807  111804  111810  111813       1
  111807  111804 -111810  111813       2  111804  111810  111816  111819       3
  111789  111783  111792  111795      14  111789  111783  111792  111798      14
  111789  111783  111792  111801      14  111786  111783  111792  111795      14
  111786  111783  111792  111798      14  111786  111783  111792  111801      14
  111780  111771  111765  111783      15  111777  111771  111765  111783      15
  111774  111771  111765  111783      15  111771  111765  111783  111786      15
  111771  111765  111783  111789      15  111768  111765  111759  111804      10
  111768  111765  111771  111774      14  111768  111765  111771  111777      14
  111768  111765  111771  111780      14  111768  111765  111783  111786      14
  111768  111765  111783  111789      14  111768  111765  111783  111792      15
  111765  111783  111792  111795      15  111765  111783  111792  111798      15
  111765  111783  111792  111801      15  111762  111759  111765  111768      10
  111762  111759  111765  111771      10  111762  111759  111765  111783      10
  111762  111759  111804  111807      19  111762  111759 -111804  111807       3
  111762  111759 -111804  111807      20  111762  111759  111804  111810       3
  111759  111765  111771  111774      15  111759  111765  111771  111777      15
  111759  111765  111771  111780      15  111759  111765  111783  111786      15
  111759  111765  111783  111789      15  111759  111804  111810  111813       2
  111756  111753  111759  111762       3  111756  111753  111759  111765       3
  111756  111753  111759  111804       3  111753  111759  111765  111768      10
  111855  111852  111858  111861       1  111855  111852 -111858  111861       2
  111852  111858  111864  111867       3  111837  111828  111822  111840      15
  111834  111828  111822  111840      15  111831  111828  111822  111840      15
  111828  111822  111840  111843      15  111828  111822  111840  111846      15
  111828  111822  111840  111849      15  111825  111822  111816  111852      10
  111825  111822  111828  111831      14  111825  111822  111828  111834      14
  111825  111822  111828  111837      14  111825  111822  111840  111843      14
  111825  111822  111840  111846      14  111825  111822  111840  111849      14
  111819  111816  111822  111825      10  111819  111816  111822  111828      10
  111819  111816  111822  111840      10  111819  111816  111852  111855      19
  111819  111816 -111852  111855       3  111819  111816 -111852  111855      20
  111819  111816  111852  111858       3  111816  111822  111828  111831      15
  111816  111822  111828  111834      15  111816  111822  111828  111837      15
  111816  111822  111840  111843      15  111816  111822  111840  111846      15
  111816  111822  111840  111849      15  111816  111852  111858  111861       2
  111813  111810  111816  111819       3  111813  111810  111816  111822       3
  111813  111810  111816  111852       3  111810  111816  111822  111825      10
  111897  111894  111900  111903       1  111897  111894 -111900  111903       2
  111894  111900  111906  111909       3  111885  111876  111870  111888      90
  111885  111876 -111870  111888      29  111882  111876  111870  111888      90
  111882  111876 -111870  111888      29  111879  111876  111870  111888      90
  111879  111876 -111870  111888      29  111876  111870  111888  111891      91
  111876  111870 -111888  111891      92  111876  111870 -111888  111891      93
  111876  111870 -111888  111891      94  111873  111870  111864  111894      10
  111873  111870  111876  111879      10  111873  111870  111876  111882      10
  111873  111870  111876  111885      10  111873  111870  111888  111891      95
  111867  111864  111870  111873      10  111867  111864  111870  111876      10
  111867  111864  111870  111888      90  111867  111864 -111870  111888      29
  111867  111864  111894  111897      19  111867  111864 -111894  111897       3
  111867  111864 -111894  111897      20  111867  111864  111894  111900       3
  111864  111870  111876  111879      15  111864  111870  111876  111882      15
  111864  111870  111876  111885      15  111864  111870  111888  111891      96
  111864  111870 -111888  111891      97  111864  111870 -111888  111891      93
  111864  111870 -111888  111891      98  111864  111894  111900  111903       2
  111861  111858  111864  111867       3  111861  111858  111864  111870       3
  111861  111858  111864  111894       3  111858  111864  111870  111873      10
  111963  111960  111966  111969       1  111963  111960 -111966  111969       2
  111960  111966  111972  111975       3  111945  111939  111948  111951      10
  111945  111939  111948  111954      10  111945  111939  111948  111957      10
  111942  111939  111948  111951      10  111942  111939  111948  111954      10
  111942  111939  111948  111957      10  111936  111930  111939  111942      10
  111936  111930  111939  111945      10  111936  111930  111939  111948      10
  111933  111930  111939  111942      10  111933  111930  111939  111945      10
  111933  111930  111939  111948      10  111930  111939  111948  111951      10
  111930  111939  111948  111954      10  111930  111939  111948  111957      10
  111927  111921  111930  111933      14  111927  111921  111930  111936      14
  111927  111921  111930  111939      15  111924  111921  111930  111933      14
  111924  111921  111930  111936      14  111924  111921  111930  111939      15
  111921  111930  111939  111942      10  111921  111930  111939  111945      10
  111918  111912  111906  111960      10  111918  111912  111921  111924      14
  111918  111912  111921  111927      14  111918  111912  111921  111930      15
  111915  111912  111906  111960      10  111915  111912  111921  111924      14
  111915  111912  111921  111927      14  111915  111912  111921  111930      15
  111912  111921  111930  111933      15  111912  111921  111930  111936      15
  111909  111906  111912  111915      10  111909  111906  111912  111918      10
  111909  111906  111912  111921      10  111909  111906  111960  111963      19
  111909  111906 -111960  111963       3  111909  111906 -111960  111963      20
  111909  111906  111960  111966       3  111906  111912  111921  111924      15
  111906  111912  111921  111927      15  111906  111960  111966  111969       2
  111903  111900  111906  111909       3  111903  111900  111906  111912       3
  111903  111900  111906  111960       3  111900  111906  111912  111915      10
  111900  111906  111912  111918      10  111999  111996  112002  112005       1
  111999  111996 -112002  112005       2  111996  112002  112008  112011       3
  111984  111978  111972  111996      10  111984  111978  111987  111990       3
  111984  111978  111987  111993       3  111981  111978  111972  111996      10
  111981  111978  111987  111990       3  111981  111978  111987  111993       3
  111975  111972  111978  111981      10  111975  111972  111978  111984      10
  111975  111972  111978  111987      10  111975  111972  111996  111999      19
  111975  111972 -111996  111999       3  111975  111972 -111996  111999      20
  111975  111972  111996  112002       3  111972  111996  112002  112005       2
  111969  111966  111972  111975       3  111969  111966  111972  111978       3
  111969  111966  111972  111996       3  111966  111972  111978  111981      10
  111966  111972  111978  111984      10  112035  112032  112038  112041       1
  112035  112032 -112038  112041       2  112032  112038  112044  112047       3
  112020  112014  112008  112032      10  112020  112014  112023  112026       3
  112020  112014  112023  112029       3  112017  112014  112008  112032      10
  112017  112014  112023  112026       3  112017  112014  112023  112029       3
  112011  112008  112014  112017      10  112011  112008  112014  112020      10
  112011  112008  112014  112023      10  112011  112008  112032  112035      19
  112011  112008 -112032  112035       3  112011  112008 -112032  112035      20
  112011  112008  112032  112038       3  112008  112032  112038  112041       2
  112005  112002  112008  112011       3  112005  112002  112008  112014       3
  112005  112002  112008  112032       3  112002  112008  112014  112017      10
  112002  112008  112014  112020      10  112065  112062  112068  112071       1
  112065  112062 -112068  112071       2  112062  112068  112074  112077       3
  112059  112050  112044  112062      10  112056  112050  112044  112062      10
  112053  112050  112044  112062      10  112047  112044  112050  112053      10
  112047  112044  112050  112056      10  112047  112044  112050  112059      10
  112047  112044  112062  112065      19  112047  112044 -112062  112065       3
  112047  112044 -112062  112065      20  112047  112044  112062  112068       3
  112044  112062  112068  112071       2  112041  112038  112044  112047       3
  112041  112038  112044  112050       3  112041  112038  112044  112062       3
  112038  112044  112050  112053      10  112038  112044  112050  112056      10
  112038  112044  112050  112059      10  112116  112113  112119  112122       1
  112116  112113 -112119  112122       2  112113  112119  112125  112128       3
  112095  112089  112098  112101      63  112092  112089  112098  112101      63
  112089  112098  112101  112104      63  112089  112098  112101  112107      63
  112089  112098  112101  112110      63  112086  112080  112074  112113      10
  112086  112080  112089  112092      10  112086  112080  112089  112095      10
  112086  112080  112089  112098      10  112083  112080  112074  112113      10
  112083  112080  112089  112092      10  112083  112080  112089  112095      10
  112083  112080  112089  112098      10  112077  112074  112080  112083      10
  112077  112074  112080  112086      10  112077  112074  112080  112089      10
  112077  112074  112113  112116      19  112077  112074 -112113  112116       3
  112077  112074 -112113  112116      20  112077  112074  112113  112119       3
  112074  112080  112089  112092      10  112074  112080  112089  112095      10
  112074  112113  112119  112122       2  112071  112068  112074  112077       3
  112071  112068  112074  112080       3  112071  112068  112074  112113       3
  112068  112074  112080  112083      10  112068  112074  112080  112086      10
  112173  112170  112176  112179       1  112173  112170 -112176  112179       2
  112170  112176  112182  112185       3  112155  112146  112140  112158      15
  112152  112146  112140  112158      15  112149  112146  112140  112158      15
  112146  112140  112158  112161      15  112146  112140  112158  112164      15
  112146  112140  112158  112167      15  112143  112140  112146  112149      14
  112143  112140  112146  112152      14  112143  112140  112146  112155      14
  112143  112140  112158  112161      14  112143  112140  112158  112164      14
  112143  112140  112158  112167      14  112137  112131  112125  112170      10
  112137  112131  112140  112143      14  112137  112131  112140  112146      15
  112137  112131  112140  112158      15  112134  112131  112125  112170      10
  112134  112131  112140  112143      14  112134  112131  112140  112146      15
  112134  112131  112140  112158      15  112131  112140  112146  112149      15
  112131  112140  112146  112152      15  112131  112140  112146  112155      15
  112131  112140  112158  112161      15  112131  112140  112158  112164      15
  112131  112140  112158  112167      15  112128  112125  112131  112134      10
  112128  112125  112131  112137      10  112128  112125  112131  112140      10
  112128  112125  112170  112173      19  112128  112125 -112170  112173       3
  112128  112125 -112170  112173      20  112128  112125  112170  112176       3
  112125  112131  112140  112143      15  112125  112170  112176  112179       2
  112122  112119  112125  112128       3  112122  112119  112125  112131       3
  112122  112119  112125  112170       3  112119  112125  112131  112134      10
  112119  112125  112131  112137      10  112230  112227  112233  112236       1
  112230  112227 -112233  112236       2  112227  112233  112239  112242       3
  112212  112203  112197  112215      15  112209  112203  112197  112215      15
  112206  112203  112197  112215      15  112203  112197  112215  112218      15
  112203  112197  112215  112221      15  112203  112197  112215  112224      15
  112200  112197  112203  112206      14  112200  112197  112203  112209      14
  112200  112197  112203  112212      14  112200  112197  112215  112218      14
  112200  112197  112215  112221      14  112200  112197  112215  112224      14
  112194  112188  112182  112227      10  112194  112188  112197  112200      14
  112194  112188  112197  112203      15  112194  112188  112197  112215      15
  112191  112188  112182  112227      10  112191  112188  112197  112200      14
  112191  112188  112197  112203      15  112191  112188  112197  112215      15
  112188  112197  112203  112206      15  112188  112197  112203  112209      15
  112188  112197  112203  112212      15  112188  112197  112215  112218      15
  112188  112197  112215  112221      15  112188  112197  112215  112224      15
  112185  112182  112188  112191      10  112185  112182  112188  112194      10
  112185  112182  112188  112197      10  112185  112182  112227  112230      19
  112185  112182 -112227  112230       3  112185  112182 -112227  112230      20
  112185  112182  112227  112233       3  112182  112188  112197  112200      15
  112182  112227  112233  112236       2  112179  112176  112182  112185       3
  112179  112176  112182  112188       3  112179  112176  112182  112227       3
  112176  112182  112188  112191      10  112176  112182  112188  112194      10
  112296  112293  112299  112302       1  112296  112293 -112299  112302       2
  112293  112299  112305  112308       3  112293  112299  112305  112311       3
  112278  112272  112281  112284      10  112278  112272  112281  112287      10
  112278  112272  112281  112290      10  112275  112272  112281  112284      10
  112275  112272  112281  112287      10  112275  112272  112281  112290      10
  112269  112263  112272  112275      10  112269  112263  112272  112278      10
  112269  112263  112272  112281      10  112266  112263  112272  112275      10
  112266  112263  112272  112278      10  112266  112263  112272  112281      10
  112263  112272  112281  112284      10  112263  112272  112281  112287      10
  112263  112272  112281  112290      10  112260  112254  112263  112266      14
  112260  112254  112263  112269      14  112260  112254  112263  112272      15
  112257  112254  112263  112266      14  112257  112254  112263  112269      14
  112257  112254  112263  112272      15  112254  112263  112272  112275      10
  112254  112263  112272  112278      10  112251  112245  112239  112293      10
  112251  112245  112254  112257      14  112251  112245  112254  112260      14
  112251  112245  112254  112263      15  112248  112245  112239  112293      10
  112248  112245  112254  112257      14  112248  112245  112254  112260      14
  112248  112245  112254  112263      15  112245  112254  112263  112266      15
  112245  112254  112263  112269      15  112242  112239  112245  112248      10
  112242  112239  112245  112251      10  112242  112239  112245  112254      10
  112242  112239  112293  112296      19  112242  112239 -112293  112296       3
  112242  112239 -112293  112296      20  112242  112239  112293  112299       3
  112239  112245  112254  112257      15  112239  112245  112254  112260      15
  112239  112293  112299  112302       2  112236  112233  112239  112242       3
  112236  112233  112239  112245       3  112236  112233  112239  112293       3
  112233  112239  112245  112248      10  112233  112239  112245  112251      10
  112317  112314  112320  112323       1  112317  112314 -112320  112323       2
  112314  112320  112326  112329       3  112311  112305  112314  112317      19
  112311  112305 -112314  112317       3  112311  112305 -112314  112317      20
  112311  112305  112314  112320       3  112308  112305  112314  112317      19
  112308  112305 -112314  112317       3  112308  112305 -112314  112317      20
  112308  112305  112314  112320       3  112305  112314  112320  112323       2
  112302  112299  112305  112308       3  112302  112299  112305  112311       3
  112302  112299  112305  112314       3  112383  112380  112386  112389       1
  112383  112380 -112386  112389       2  112380  112386  112392  112395       3
  112380  112386  112392  112398       3  112365  112359  112368  112371      10
  112365  112359  112368  112374      10  112365  112359  112368  112377      10
  112362  112359  112368  112371      10  112362  112359  112368  112374      10
  112362  112359  112368  112377      10  112356  112350  112359  112362      10
  112356  112350  112359  112365      10  112356  112350  112359  112368      10
  112353  112350  112359  112362      10  112353  112350  112359  112365      10
  112353  112350  112359  112368      10  112350  112359  112368  112371      10
  112350  112359  112368  112374      10  112350  112359  112368  112377      10
  112347  112341  112350  112353      14  112347  112341  112350  112356      14
  112347  112341  112350  112359      15  112344  112341  112350  112353      14
  112344  112341  112350  112356      14  112344  112341  112350  112359      15
  112341  112350  112359  112362      10  112341  112350  112359  112365      10
  112338  112332  112326  112380      10  112338  112332  112341  112344      14
  112338  112332  112341  112347      14  112338  112332  112341  112350      15
  112335  112332  112326  112380      10  112335  112332  112341  112344      14
  112335  112332  112341  112347      14  112335  112332  112341  112350      15
  112332  112341  112350  112353      15  112332  112341  112350  112356      15
  112329  112326  112332  112335      10  112329  112326  112332  112338      10
  112329  112326  112332  112341      10  112329  112326  112380  112383      19
  112329  112326 -112380  112383       3  112329  112326 -112380  112383      20
  112329  112326  112380  112386       3  112326  112332  112341  112344      15
  112326  112332  112341  112347      15  112326  112380  112386  112389       2
  112323  112320  112326  112329       3  112323  112320  112326  112332       3
  112323  112320  112326  112380       3  112320  112326  112332  112335      10
  112320  112326  112332  112338      10  112404  112401  112407  112410       1
  112404  112401 -112407  112410       2  112401  112407  112413  112416       3
  112398  112392  112401  112404      19  112398  112392 -112401  112404       3
  112398  112392 -112401  112404      20  112398  112392  112401  112407       3
  112395  112392  112401  112404      19  112395  112392 -112401  112404       3
  112395  112392 -112401  112404      20  112395  112392  112401  112407       3
  112392  112401  112407  112410       2  112389  112386  112392  112395       3
  112389  112386  112392  112398       3  112389  112386  112392  112401       3
  112440  112437  112443  112446       1  112440  112437 -112443  112446       2
  112437  112443  112449  112452       3  112425  112419  112413  112437      10
  112425  112419  112428  112431       3  112425  112419  112428  112434       3
  112422  112419  112413  112437      10  112422  112419  112428  112431       3
  112422  112419  112428  112434       3  112416  112413  112419  112422      10
  112416  112413  112419  112425      10  112416  112413  112419  112428      10
  112416  112413  112437  112440      19  112416  112413 -112437  112440       3
  112416  112413 -112437  112440      20  112416  112413  112437  112443       3
  112413  112437  112443  112446       2  112410  112407  112413  112416       3
  112410  112407  112413  112419       3  112410  112407  112413  112437       3
  112407  112413  112419  112422      10  112407  112413  112419  112425      10
  112506  112503  112509  112512       1  112506  112503 -112509  112512       2
  112503  112509  112515  112518       3  112488  112482  112491  112494      10
  112488  112482  112491  112497      10  112488  112482  112491  112500      10
  112485  112482  112491  112494      10  112485  112482  112491  112497      10
  112485  112482  112491  112500      10  112479  112473  112482  112485      10
  112479  112473  112482  112488      10  112479  112473  112482  112491      10
  112476  112473  112482  112485      10  112476  112473  112482  112488      10
  112476  112473  112482  112491      10  112473  112482  112491  112494      10
  112473  112482  112491  112497      10  112473  112482  112491  112500      10
  112470  112464  112473  112476      14  112470  112464  112473  112479      14
  112470  112464  112473  112482      15  112467  112464  112473  112476      14
  112467  112464  112473  112479      14  112467  112464  112473  112482      15
  112464  112473  112482  112485      10  112464  112473  112482  112488      10
  112461  112455  112449  112503      10  112461  112455  112464  112467      14
  112461  112455  112464  112470      14  112461  112455  112464  112473      15
  112458  112455  112449  112503      10  112458  112455  112464  112467      14
  112458  112455  112464  112470      14  112458  112455  112464  112473      15
  112455  112464  112473  112476      15  112455  112464  112473  112479      15
  112452  112449  112455  112458      10  112452  112449  112455  112461      10
  112452  112449  112455  112464      10  112452  112449  112503  112506      19
  112452  112449 -112503  112506       3  112452  112449 -112503  112506      20
  112452  112449  112503  112509       3  112449  112455  112464  112467      15
  112449  112455  112464  112470      15  112449  112503  112509  112512       2
  112446  112443  112449  112452       3  112446  112443  112449  112455       3
  112446  112443  112449  112503       3  112443  112449  112455  112458      10
  112443  112449  112455  112461      10  112536  112533  112539  112542       1
  112536  112533 -112539  112542       2  112533  112539  112545  112548       3
  112530  112521  112515  112533      10  112527  112521  112515  112533      10
  112524  112521  112515  112533      10  112518  112515  112521  112524      10
  112518  112515  112521  112527      10  112518  112515  112521  112530      10
  112518  112515  112533  112536      19  112518  112515 -112533  112536       3
  112518  112515 -112533  112536      20  112518  112515  112533  112539       3
  112515  112533  112539  112542       2  112512  112509  112515  112518       3
  112512  112509  112515  112521       3  112512  112509  112515  112533       3
  112509  112515  112521  112524      10  112509  112515  112521  112527      10
  112509  112515  112521  112530      10  112587  112584  112590  112593       1
  112587  112584 -112590  112593       2  112584  112590  112596  112599       3
  112572  112569  112575  112578       1  112572  112569 -112575  112578       2
  112572  112569  112575  112581       1  112572  112569 -112575  112581       2
  112566  112560  112569  112572      19  112566  112560 -112569  112572       3
  112566  112560 -112569  112572      20  112566  112560  112569  112575       3
  112563  112560  112569  112572      19  112563  112560 -112569  112572       3
  112563  112560 -112569  112572      20  112563  112560  112569  112575       3
  112560  112569  112575  112578       2  112560  112569  112575  112581       2
  112557  112551  112545  112584      10  112557  112551  112560  112563      14
  112557  112551  112560  112566      14  112557  112551  112560  112569      10
  112554  112551  112545  112584      10  112554  112551  112560  112563      14
  112554  112551  112560  112566      14  112554  112551  112560  112569      10
  112548  112545  112551  112554      10  112548  112545  112551  112557      10
  112548  112545  112551  112560      10  112548  112545  112584  112587      19
  112548  112545 -112584  112587       3  112548  112545 -112584  112587      20
  112548  112545  112584  112590       3  112545  112551  112560  112563      15
  112545  112551  112560  112566      15  112545  112584  112590  112593       2
  112542  112539  112545  112548       3  112542  112539  112545  112551       3
  112542  112539  112545  112584       3  112539  112545  112551  112554      10
  112539  112545  112551  112557      10  112644  112641  112647  112650       1
  112644  112641 -112647  112650       2  112641  112647  112653  112656       3
  112626  112620  112629  112632      14  112626  112620  112629  112635      14
  112626  112620  112629  112638      14  112623  112620  112629  112632      14
  112623  112620  112629  112635      14  112623  112620  112629  112638      14
  112617  112608  112602  112620      15  112614  112608  112602  112620      15
  112611  112608  112602  112620      15  112608  112602  112620  112623      15
  112608  112602  112620  112626      15  112605  112602  112596  112641      10
  112605  112602  112608  112611      14  112605  112602  112608  112614      14
  112605  112602  112608  112617      14  112605  112602  112620  112623      14
  112605  112602  112620  112626      14  112605  112602  112620  112629      15
  112602  112620  112629  112632      15  112602  112620  112629  112635      15
  112602  112620  112629  112638      15  112599  112596  112602  112605      10
  112599  112596  112602  112608      10  112599  112596  112602  112620      10
  112599  112596  112641  112644      19  112599  112596 -112641  112644       3
  112599  112596 -112641  112644      20  112599  112596  112641  112647       3
  112596  112602  112608  112611      15  112596  112602  112608  112614      15
  112596  112602  112608  112617      15  112596  112602  112620  112623      15
  112596  112602  112620  112626      15  112596  112641  112647  112650       2
  112593  112590  112596  112599       3  112593  112590  112596  112602       3
  112593  112590  112596  112641       3  112590  112596  112602  112605      10
  112689  112686  112692  112695       1  112689  112686 -112692  112695       2
  112686  112692  112698  112701       3  112674  112668  112677  112680       3
  112674  112668  112677  112683       3  112671  112668  112677  112680       3
  112671  112668  112677  112683       3  112665  112659  112653  112686      10
  112665  112659  112668  112671      14  112665  112659  112668  112674      14
  112665  112659  112668  112677      10  112662  112659  112653  112686      10
  112662  112659  112668  112671      14  112662  112659  112668  112674      14
  112662  112659  112668  112677      10  112656  112653  112659  112662      10
  112656  112653  112659  112665      10  112656  112653  112659  112668      10
  112656  112653  112686  112689      19  112656  112653 -112686  112689       3
  112656  112653 -112686  112689      20  112656  112653  112686  112692       3
  112653  112659  112668  112671      15  112653  112659  112668  112674      15
  112653  112686  112692  112695       2  112650  112647  112653  112656       3
  112650  112647  112653  112659       3  112650  112647  112653  112686       3
  112647  112653  112659  112662      10  112647  112653  112659  112665      10
  112755  112752  112758  112761       1  112755  112752 -112758  112761       2
  112752  112758  112764  112767       3  112737  112731  112740  112743      10
  112737  112731  112740  112746      10  112737  112731  112740  112749      10
  112734  112731  112740  112743      10  112734  112731  112740  112746      10
  112734  112731  112740  112749      10  112728  112722  112731  112734      10
  112728  112722  112731  112737      10  112728  112722  112731  112740      10
  112725  112722  112731  112734      10  112725  112722  112731  112737      10
  112725  112722  112731  112740      10  112722  112731  112740  112743      10
  112722  112731  112740  112746      10  112722  112731  112740  112749      10
  112719  112713  112722  112725      14  112719  112713  112722  112728      14
  112719  112713  112722  112731      15  112716  112713  112722  112725      14
  112716  112713  112722  112728      14  112716  112713  112722  112731      15
  112713  112722  112731  112734      10  112713  112722  112731  112737      10
  112710  112704  112698  112752      10  112710  112704  112713  112716      14
  112710  112704  112713  112719      14  112710  112704  112713  112722      15
  112707  112704  112698  112752      10  112707  112704  112713  112716      14
  112707  112704  112713  112719      14  112707  112704  112713  112722      15
  112704  112713  112722  112725      15  112704  112713  112722  112728      15
  112701  112698  112704  112707      10  112701  112698  112704  112710      10
  112701  112698  112704  112713      10  112701  112698  112752  112755      19
  112701  112698 -112752  112755       3  112701  112698 -112752  112755      20
  112701  112698  112752  112758       3  112698  112704  112713  112716      15
  112698  112704  112713  112719      15  112698  112752  112758  112761       2
  112695  112692  112698  112701       3  112695  112692  112698  112704       3
  112695  112692  112698  112752       3  112692  112698  112704  112707      10
  112692  112698  112704  112710      10  112827  112824  112830  112833       1
  112827  112824 -112830  112833       2  112824  112830  112836  112839       3
  112812  112806  112803  112815      51  112812  112806 -112803  112815       6
  112809  112806  112803  112815      51  112809  112806 -112803  112815       6
  112806  112803  112815  112818      51  112806  112803 -112815  112818       6
  112806  112803  112815  112821      51  112806  112803 -112815  112821       6
  112800  112797  112803  112806      51  112800  112797 -112803  112806       6
  112800  112797  112803  112815      51  112800  112797 -112803  112815       6
  112797  112803  112806  112809      51  112797  112803 -112806  112809       6
  112797  112803  112806  112812      51  112797  112803 -112806  112812       6
  112797  112803  112815  112818      51  112797  112803 -112815  112818       6
  112797  112803  112815  112821      51  112797  112803 -112815  112821       6
  112794  112788  112797  112800      29  112794  112788  112797  112803      29
  112791  112788  112797  112800      29  112791  112788  112797  112803      29
  112785  112779  112788  112791      10  112785  112779  112788  112794      10
  112785  112779  112788  112797      10  112782  112779  112788  112791      10
  112782  112779  112788  112794      10  112782  112779  112788  112797      10
  112779  112788  112797  112800      29  112776  112770  112764  112824      10
  112776  112770  112779  112782      14  112776  112770  112779  112785      14
  112776  112770  112779  112788      15  112773  112770  112764  112824      10
  112773  112770  112779  112782      14  112773  112770  112779  112785      14
  112773  112770  112779  112788      15  112770  112779  112788  112791      10
  112770  112779  112788  112794      10  112767  112764  112770  112773      10
  112767  112764  112770  112776      10  112767  112764  112770  112779      10
  112767  112764  112824  112827      19  112767  112764 -112824  112827       3
  112767  112764 -112824  112827      20  112767  112764  112824  112830       3
  112764  112770  112779  112782      15  112764  112770  112779  112785      15
  112764  112824  112830  112833       2  112761  112758  112764  112767       3
  112761  112758  112764  112770       3  112761  112758  112764  112824       3
  112758  112764  112770  112773      10  112758  112764  112770  112776      10
  112884  112881  112887  112890       1  112884  112881 -112887  112890       2
  112881  112887  112893  112896       3  112866  112860  112869  112872      14
  112866  112860  112869  112875      14  112866  112860  112869  112878      14
  112863  112860  112869  112872      14  112863  112860  112869  112875      14
  112863  112860  112869  112878      14  112857  112848  112842  112860      15
  112854  112848  112842  112860      15  112851  112848  112842  112860      15
  112848  112842  112860  112863      15  112848  112842  112860  112866      15
  112845  112842  112836  112881      10  112845  112842  112848  112851      14
  112845  112842  112848  112854      14  112845  112842  112848  112857      14
  112845  112842  112860  112863      14  112845  112842  112860  112866      14
  112845  112842  112860  112869      15  112842  112860  112869  112872      15
  112842  112860  112869  112875      15  112842  112860  112869  112878      15
  112839  112836  112842  112845      10  112839  112836  112842  112848      10
  112839  112836  112842  112860      10  112839  112836  112881  112884      19
  112839  112836 -112881  112884       3  112839  112836 -112881  112884      20
  112839  112836  112881  112887       3  112836  112842  112848  112851      15
  112836  112842  112848  112854      15  112836  112842  112848  112857      15
  112836  112842  112860  112863      15  112836  112842  112860  112866      15
  112836  112881  112887  112890       2  112833  112830  112836  112839       3
  112833  112830  112836  112842       3  112833  112830  112836  112881       3
  112830  112836  112842  112845      10  112935  112932  112938  112941       1
  112935  112932 -112938  112941       2  112932  112938  112944  112947       3
  112920  112917  112923  112926       1  112920  112917 -112923  112926       2
  112920  112917  112923  112929       1  112920  112917 -112923  112929       2
  112914  112908  112917  112920      19  112914  112908 -112917  112920       3
  112914  112908 -112917  112920      20  112914  112908  112917  112923       3
  112911  112908  112917  112920      19  112911  112908 -112917  112920       3
  112911  112908 -112917  112920      20  112911  112908  112917  112923       3
  112908  112917  112923  112926       2  112908  112917  112923  112929       2
  112905  112899  112893  112932      10  112905  112899  112908  112911      14
  112905  112899  112908  112914      14  112905  112899  112908  112917      10
  112902  112899  112893  112932      10  112902  112899  112908  112911      14
  112902  112899  112908  112914      14  112902  112899  112908  112917      10
  112896  112893  112899  112902      10  112896  112893  112899  112905      10
  112896  112893  112899  112908      10  112896  112893  112932  112935      19
  112896  112893 -112932  112935       3  112896  112893 -112932  112935      20
  112896  112893  112932  112938       3  112893  112899  112908  112911      15
  112893  112899  112908  112914      15  112893  112932  112938  112941       2
  112890  112887  112893  112896       3  112890  112887  112893  112899       3
  112890  112887  112893  112932       3  112887  112893  112899  112902      10
  112887  112893  112899  112905      10  112980  112977  112983  112986       1
  112980  112977 -112983  112986       2  112977  112983  112989  112992       3
  112965  112959  112968  112971       3  112965  112959  112968  112974       3
  112962  112959  112968  112971       3  112962  112959  112968  112974       3
  112956  112950  112944  112977      10  112956  112950  112959  112962      14
  112956  112950  112959  112965      14  112956  112950  112959  112968      10
  112953  112950  112944  112977      10  112953  112950  112959  112962      14
  112953  112950  112959  112965      14  112953  112950  112959  112968      10
  112947  112944  112950  112953      10  112947  112944  112950  112956      10
  112947  112944  112950  112959      10  112947  112944  112977  112980      19
  112947  112944 -112977  112980       3  112947  112944 -112977  112980      20
  112947  112944  112977  112983       3  112944  112950  112959  112962      15
  112944  112950  112959  112965      15  112944  112977  112983  112986       2
  112941  112938  112944  112947       3  112941  112938  112944  112950       3
  112941  112938  112944  112977       3  112938  112944  112950  112953      10
  112938  112944  112950  112956      10  113037  113034  113040  113043       1
  113037  113034 -113040  113043       2  113034  113040  113046  113049       3
  113019  113013  113022  113025      14  113019  113013  113022  113028      14
  113019  113013  113022  113031      14  113016  113013  113022  113025      14
  113016  113013  113022  113028      14  113016  113013  113022  113031      14
  113010  113001  112995  113013      15  113007  113001  112995  113013      15
  113004  113001  112995  113013      15  113001  112995  113013  113016      15
  113001  112995  113013  113019      15  112998  112995  112989  113034      10
  112998  112995  113001  113004      14  112998  112995  113001  113007      14
  112998  112995  113001  113010      14  112998  112995  113013  113016      14
  112998  112995  113013  113019      14  112998  112995  113013  113022      15
  112995  113013  113022  113025      15  112995  113013  113022  113028      15
  112995  113013  113022  113031      15  112992  112989  112995  112998      10
  112992  112989  112995  113001      10  112992  112989  112995  113013      10
  112992  112989  113034  113037      19  112992  112989 -113034  113037       3
  112992  112989 -113034  113037      20  112992  112989  113034  113040       3
  112989  112995  113001  113004      15  112989  112995  113001  113007      15
  112989  112995  113001  113010      15  112989  112995  113013  113016      15
  112989  112995  113013  113019      15  112989  113034  113040  113043       2
  112986  112983  112989  112992       3  112986  112983  112989  112995       3
  112986  112983  112989  113034       3  112983  112989  112995  112998      10
  113094  113091  113097  113100       1  113094  113091 -113097  113100       2
  113091  113097  113103  113106       3  113076  113070  113079  113082      14
  113076  113070  113079  113085      14  113076  113070  113079  113088      14
  113073  113070  113079  113082      14  113073  113070  113079  113085      14
  113073  113070  113079  113088      14  113067  113058  113052  113070      15
  113064  113058  113052  113070      15  113061  113058  113052  113070      15
  113058  113052  113070  113073      15  113058  113052  113070  113076      15
  113055  113052  113046  113091      10  113055  113052  113058  113061      14
  113055  113052  113058  113064      14  113055  113052  113058  113067      14
  113055  113052  113070  113073      14  113055  113052  113070  113076      14
  113055  113052  113070  113079      15  113052  113070  113079  113082      15
  113052  113070  113079  113085      15  113052  113070  113079  113088      15
  113049  113046  113052  113055      10  113049  113046  113052  113058      10
  113049  113046  113052  113070      10  113049  113046  113091  113094      19
  113049  113046 -113091  113094       3  113049  113046 -113091  113094      20
  113049  113046  113091  113097       3  113046  113052  113058  113061      15
  113046  113052  113058  113064      15  113046  113052  113058  113067      15
  113046  113052  113070  113073      15  113046  113052  113070  113076      15
  113046  113091  113097  113100       2  113043  113040  113046  113049       3
  113043  113040  113046  113052       3  113043  113040  113046  113091       3
  113040  113046  113052  113055      10  113139  113136  113142  113145       1
  113139  113136 -113142  113145       2  113136  113142  113148  113151       3
  113124  113118  113127  113130       3  113124  113118  113127  113133       3
  113121  113118  113127  113130       3  113121  113118  113127  113133       3
  113115  113109  113103  113136      10  113115  113109  113118  113121      14
  113115  113109  113118  113124      14  113115  113109  113118  113127      10
  113112  113109  113103  113136      10  113112  113109  113118  113121      14
  113112  113109  113118  113124      14  113112  113109  113118  113127      10
  113106  113103  113109  113112      10  113106  113103  113109  113115      10
  113106  113103  113109  113118      10  113106  113103  113136  113139      19
  113106  113103 -113136  113139       3  113106  113103 -113136  113139      20
  113106  113103  113136  113142       3  113103  113109  113118  113121      15
  113103  113109  113118  113124      15  113103  113136  113142  113145       2
  113100  113097  113103  113106       3  113100  113097  113103  113109       3
  113100  113097  113103  113136       3  113097  113103  113109  113112      10
  113097  113103  113109  113115      10  113190  113187  113193  113196       1
  113190  113187 -113193  113196       2  113187  113193  113199  113202       3
  113175  113172  113178  113181       1  113175  113172 -113178  113181       2
  113175  113172  113178  113184       1  113175  113172 -113178  113184       2
  113169  113163  113172  113175      19  113169  113163 -113172  113175       3
  113169  113163 -113172  113175      20  113169  113163  113172  113178       3
  113166  113163  113172  113175      19  113166  113163 -113172  113175       3
  113166  113163 -113172  113175      20  113166  113163  113172  113178       3
  113163  113172  113178  113181       2  113163  113172  113178  113184       2
  113160  113154  113148  113187      10  113160  113154  113163  113166      14
  113160  113154  113163  113169      14  113160  113154  113163  113172      10
  113157  113154  113148  113187      10  113157  113154  113163  113166      14
  113157  113154  113163  113169      14  113157  113154  113163  113172      10
  113151  113148  113154  113157      10  113151  113148  113154  113160      10
  113151  113148  113154  113163      10  113151  113148  113187  113190      19
  113151  113148 -113187  113190       3  113151  113148 -113187  113190      20
  113151  113148  113187  113193       3  113148  113154  113163  113166      15
  113148  113154  113163  113169      15  113148  113187  113193  113196       2
  113145  113142  113148  113151       3  113145  113142  113148  113154       3
  113145  113142  113148  113187       3  113142  113148  113154  113157      10
  113142  113148  113154  113160      10  113247  113244  113250  113253       1
  113247  113244 -113250  113253       2  113244  113250  113256  113259       3
  113229  113220  113214  113232      15  113226  113220  113214  113232      15
  113223  113220  113214  113232      15  113220  113214  113232  113235      15
  113220  113214  113232  113238      15  113220  113214  113232  113241      15
  113217  113214  113220  113223      14  113217  113214  113220  113226      14
  113217  113214  113220  113229      14  113217  113214  113232  113235      14
  113217  113214  113232  113238      14  113217  113214  113232  113241      14
  113211  113205  113199  113244      10  113211  113205  113214  113217      14
  113211  113205  113214  113220      15  113211  113205  113214  113232      15
  113208  113205  113199  113244      10  113208  113205  113214  113217      14
  113208  113205  113214  113220      15  113208  113205  113214  113232      15
  113205  113214  113220  113223      15  113205  113214  113220  113226      15
  113205  113214  113220  113229      15  113205  113214  113232  113235      15
  113205  113214  113232  113238      15  113205  113214  113232  113241      15
  113202  113199  113205  113208      10  113202  113199  113205  113211      10
  113202  113199  113205  113214      10  113202  113199  113244  113247      19
  113202  113199 -113244  113247       3  113202  113199 -113244  113247      20
  113202  113199  113244  113250       3  113199  113205  113214  113217      15
  113199  113244  113250  113253       2  113196  113193  113199  113202       3
  113196  113193  113199  113205       3  113196  113193  113199  113244       3
  113193  113199  113205  113208      10  113193  113199  113205  113211      10
  113283  113280  113286  113289       1  113283  113280 -113286  113289       2
  113280  113286  113292  113295       3  113268  113262  113256  113280      10
  113268  113262  113271  113274       3  113268  113262  113271  113277       3
  113265  113262  113256  113280      10  113265  113262  113271  113274       3
  113265  113262  113271  113277       3  113259  113256  113262  113265      10
  113259  113256  113262  113268      10  113259  113256  113262  113271      10
  113259  113256  113280  113283      19  113259  113256 -113280  113283       3
  113259  113256 -113280  113283      20  113259  113256  113280  113286       3
  113256  113280  113286  113289       2  113253  113250  113256  113259       3
  113253  113250  113256  113262       3  113253  113250  113256  113280       3
  113250  113256  113262  113265      10  113250  113256  113262  113268      10
  113331  113328  113334  113337       1  113331  113328 -113334  113337       2
  113328  113334  113340  113343       3  113313  113304  113298  113316      15
  113310  113304  113298  113316      15  113307  113304  113298  113316      15
  113304  113298  113316  113319      15  113304  113298  113316  113322      15
  113304  113298  113316  113325      15  113301  113298  113292  113328      10
  113301  113298  113304  113307      14  113301  113298  113304  113310      14
  113301  113298  113304  113313      14  113301  113298  113316  113319      14
  113301  113298  113316  113322      14  113301  113298  113316  113325      14
  113295  113292  113298  113301      10  113295  113292  113298  113304      10
  113295  113292  113298  113316      10  113295  113292  113328  113331      19
  113295  113292 -113328  113331       3  113295  113292 -113328  113331      20
  113295  113292  113328  113334       3  113292  113298  113304  113307      15
  113292  113298  113304  113310      15  113292  113298  113304  113313      15
  113292  113298  113316  113319      15  113292  113298  113316  113322      15
  113292  113298  113316  113325      15  113292  113328  113334  113337       2
  113289  113286  113292  113295       3  113289  113286  113292  113298       3
  113289  113286  113292  113328       3  113286  113292  113298  113301      10
  113373  113370  113376  113379       1  113373  113370 -113376  113379       2
  113370  113376  113382  113385       3  113361  113352  113346  113364      90
  113361  113352 -113346  113364      29  113358  113352  113346  113364      90
  113358  113352 -113346  113364      29  113355  113352  113346  113364      90
  113355  113352 -113346  113364      29  113352  113346  113364  113367      91
  113352  113346 -113364  113367      92  113352  113346 -113364  113367      93
  113352  113346 -113364  113367      94  113349  113346  113340  113370      10
  113349  113346  113352  113355      10  113349  113346  113352  113358      10
  113349  113346  113352  113361      10  113349  113346  113364  113367      95
  113343  113340  113346  113349      10  113343  113340  113346  113352      10
  113343  113340  113346  113364      90  113343  113340 -113346  113364      29
  113343  113340  113370  113373      19  113343  113340 -113370  113373       3
  113343  113340 -113370  113373      20  113343  113340  113370  113376       3
  113340  113346  113352  113355      15  113340  113346  113352  113358      15
  113340  113346  113352  113361      15  113340  113346  113364  113367      96
  113340  113346 -113364  113367      97  113340  113346 -113364  113367      93
  113340  113346 -113364  113367      98  113340  113370  113376  113379       2
  113337  113334  113340  113343       3  113337  113334  113340  113346       3
  113337  113334  113340  113370       3  113334  113340  113346  113349      10
  113415  113412  113418  113421       1  113415  113412 -113418  113421       2
  113412  113418  113424  113427       3  113403  113394  113388  113406      90
  113403  113394 -113388  113406      29  113400  113394  113388  113406      90
  113400  113394 -113388  113406      29  113397  113394  113388  113406      90
  113397  113394 -113388  113406      29  113394  113388  113406  113409      91
  113394  113388 -113406  113409      92  113394  113388 -113406  113409      93
  113394  113388 -113406  113409      94  113391  113388  113382  113412      10
  113391  113388  113394  113397      10  113391  113388  113394  113400      10
  113391  113388  113394  113403      10  113391  113388  113406  113409      95
  113385  113382  113388  113391      10  113385  113382  113388  113394      10
  113385  113382  113388  113406      90  113385  113382 -113388  113406      29
  113385  113382  113412  113415      19  113385  113382 -113412  113415       3
  113385  113382 -113412  113415      20  113385  113382  113412  113418       3
  113382  113388  113394  113397      15  113382  113388  113394  113400      15
  113382  113388  113394  113403      15  113382  113388  113406  113409      96
  113382  113388 -113406  113409      97  113382  113388 -113406  113409      93
  113382  113388 -113406  113409      98  113382  113412  113418  113421       2
  113379  113376  113382  113385       3  113379  113376  113382  113388       3
  113379  113376  113382  113412       3  113376  113382  113388  113391      10
  113448  113445  113451  113454       1  113448  113445 -113451  113454       2
  113445  113451  113457  113460       3  113436  113430  113424  113445      10
  113436  113430  113439  113442      95  113433  113430  113424  113445      10
  113433  113430  113439  113442      95  113427  113424  113430  113433      10
  113427  113424  113430  113436      10  113427  113424  113430  113439      90
  113427  113424 -113430  113439      29  113427  113424  113445  113448      19
  113427  113424 -113445  113448       3  113427  113424 -113445  113448      20
  113427  113424  113445  113451       3  113424  113430  113439  113442     127
  113424  113430 -113439  113442     128  113424  113430 -113439  113442     129
  113424  113430 -113439  113442     130  113424  113445  113451  113454       2
  113421  113418  113424  113427       3  113421  113418  113424  113430       3
  113421  113418  113424  113445       3  113418  113424  113430  113433      10
  113418  113424  113430  113436      10  113493  113490  113496  113499       1
  113493  113490 -113496  113499       2  113490  113496  113502  113505       3
  113478  113472  113481  113484       3  113478  113472  113481  113487       3
  113475  113472  113481  113484       3  113475  113472  113481  113487       3
  113469  113463  113457  113490      10  113469  113463  113472  113475      14
  113469  113463  113472  113478      14  113469  113463  113472  113481      10
  113466  113463  113457  113490      10  113466  113463  113472  113475      14
  113466  113463  113472  113478      14  113466  113463  113472  113481      10
  113460  113457  113463  113466      10  113460  113457  113463  113469      10
  113460  113457  113463  113472      10  113460  113457  113490  113493      19
  113460  113457 -113490  113493       3  113460  113457 -113490  113493      20
  113460  113457  113490  113496       3  113457  113463  113472  113475      15
  113457  113463  113472  113478      15  113457  113490  113496  113499       2
  113454  113451  113457  113460       3  113454  113451  113457  113463       3
  113454  113451  113457  113490       3  113451  113457  113463  113466      10
  113451  113457  113463  113469      10  113556  113553  113559  113562       1
  113556  113553 -113559  113562       2  113553  113559  113565  113568       3
  113544  113541  113547  113550      41  113538  113535  113532  113541       7
  113538  113535 -113532  113541     168  113538  113535 -113532  113541      29
  113538  113535 -113532  113541     169  113535  113532  113541  113544      41
  113532  113541  113547  113550      41  113529  113526  113532  113535      41
  113529  113526  113532  113541      41  113526  113532  113535  113538       7
  113526  113532 -113535  113538     168  113526  113532 -113535  113538      29
  113526  113532 -113535  113538     169  113526  113532  113541  113544      41
  113523  113520  113517  113547      41  113523  113520  113526  113529      41
  113523  113520  113526  113532      41  113520  113517  113547  113550      41
  113517  113520  113526  113529      41  113517  113547  113541  113544      41
  113514  113508  113502  113553      10  113514  113508  113517  113520       3
  113514  113508  113517  113547       3  113511  113508  113502  113553      10
  113511  113508  113517  113520       3  113511  113508  113517  113547       3
  113508  113517  113520  113523      41  113508  113517  113547  113550      41
  113505  113502  113508  113511      10  113505  113502  113508  113514      10
  113505  113502  113508  113517      10  113505  113502  113553  113556      19
  113505  113502 -113553  113556       3  113505  113502 -113553  113556      20
  113505  113502  113553  113559       3  113502  113553  113559  113562       2
  113499  113496  113502  113505       3  113499  113496  113502  113508       3
  113499  113496  113502  113553       3  113496  113502  113508  113511      10
  113496  113502  113508  113514      10  113601  113598  113604  113607       1
  113601  113598 -113604  113607       2  113598  113604  113610  113613       3
  113586  113580  113589  113592       3  113586  113580  113589  113595       3
  113583  113580  113589  113592       3  113583  113580  113589  113595       3
  113577  113571  113565  113598      10  113577  113571  113580  113583      14
  113577  113571  113580  113586      14  113577  113571  113580  113589      10
  113574  113571  113565  113598      10  113574  113571  113580  113583      14
  113574  113571  113580  113586      14  113574  113571  113580  113589      10
  113568  113565  113571  113574      10  113568  113565  113571  113577      10
  113568  113565  113571  113580      10  113568  113565  113598  113601      19
  113568  113565 -113598  113601       3  113568  113565 -113598  113601      20
  113568  113565  113598  113604       3  113565  113571  113580  113583      15
  113565  113571  113580  113586      15  113565  113598  113604  113607       2
  113562  113559  113565  113568       3  113562  113559  113565  113571       3
  113562  113559  113565  113598       3  113559  113565  113571  113574      10
  113559  113565  113571  113577      10  113667  113664  113670  113673       1
  113667  113664 -113670  113673       2  113664  113670  113676  113679       3
  113649  113643  113652  113655      10  113649  113643  113652  113658      10
  113649  113643  113652  113661      10  113646  113643  113652  113655      10
  113646  113643  113652  113658      10  113646  113643  113652  113661      10
  113640  113634  113643  113646      10  113640  113634  113643  113649      10
  113640  113634  113643  113652      10  113637  113634  113643  113646      10
  113637  113634  113643  113649      10  113637  113634  113643  113652      10
  113634  113643  113652  113655      10  113634  113643  113652  113658      10
  113634  113643  113652  113661      10  113631  113625  113634  113637      14
  113631  113625  113634  113640      14  113631  113625  113634  113643      15
  113628  113625  113634  113637      14  113628  113625  113634  113640      14
  113628  113625  113634  113643      15  113625  113634  113643  113646      10
  113625  113634  113643  113649      10  113622  113616  113610  113664      10
  113622  113616  113625  113628      14  113622  113616  113625  113631      14
  113622  113616  113625  113634      15  113619  113616  113610  113664      10
  113619  113616  113625  113628      14  113619  113616  113625  113631      14
  113619  113616  113625  113634      15  113616  113625  113634  113637      15
  113616  113625  113634  113640      15  113613  113610  113616  113619      10
  113613  113610  113616  113622      10  113613  113610  113616  113625      10
  113613  113610  113664  113667      19  113613  113610 -113664  113667       3
  113613  113610 -113664  113667      20  113613  113610  113664  113670       3
  113610  113616  113625  113628      15  113610  113616  113625  113631      15
  113610  113664  113670  113673       2  113607  113604  113610  113613       3
  113607  113604  113610  113616       3  113607  113604  113610  113664       3
  113604  113610  113616  113619      10  113604  113610  113616  113622      10
  113712  113709  113715  113718       1  113712  113709 -113715  113718       2
  113709  113715  113721  113724       3  113697  113691  113700  113703       3
  113697  113691  113700  113706       3  113694  113691  113700  113703       3
  113694  113691  113700  113706       3  113688  113682  113676  113709      10
  113688  113682  113691  113694      14  113688  113682  113691  113697      14
  113688  113682  113691  113700      10  113685  113682  113676  113709      10
  113685  113682  113691  113694      14  113685  113682  113691  113697      14
  113685  113682  113691  113700      10  113679  113676  113682  113685      10
  113679  113676  113682  113688      10  113679  113676  113682  113691      10
  113679  113676  113709  113712      19  113679  113676 -113709  113712       3
  113679  113676 -113709  113712      20  113679  113676  113709  113715       3
  113676  113682  113691  113694      15  113676  113682  113691  113697      15
  113676  113709  113715  113718       2  113673  113670  113676  113679       3
  113673  113670  113676  113682       3  113673  113670  113676  113709       3
  113670  113676  113682  113685      10  113670  113676  113682  113688      10
  113778  113775  113781  113784       1  113778  113775 -113781  113784       2
  113775  113781  113787  113790       3  113760  113754  113763  113766      10
  113760  113754  113763  113769      10  113760  113754  113763  113772      10
  113757  113754  113763  113766      10  113757  113754  113763  113769      10
  113757  113754  113763  113772      10  113751  113745  113754  113757      10
  113751  113745  113754  113760      10  113751  113745  113754  113763      10
  113748  113745  113754  113757      10  113748  113745  113754  113760      10
  113748  113745  113754  113763      10  113745  113754  113763  113766      10
  113745  113754  113763  113769      10  113745  113754  113763  113772      10
  113742  113736  113745  113748      14  113742  113736  113745  113751      14
  113742  113736  113745  113754      15  113739  113736  113745  113748      14
  113739  113736  113745  113751      14  113739  113736  113745  113754      15
  113736  113745  113754  113757      10  113736  113745  113754  113760      10
  113733  113727  113721  113775      10  113733  113727  113736  113739      14
  113733  113727  113736  113742      14  113733  113727  113736  113745      15
  113730  113727  113721  113775      10  113730  113727  113736  113739      14
  113730  113727  113736  113742      14  113730  113727  113736  113745      15
  113727  113736  113745  113748      15  113727  113736  113745  113751      15
  113724  113721  113727  113730      10  113724  113721  113727  113733      10
  113724  113721  113727  113736      10  113724  113721  113775  113778      19
  113724  113721 -113775  113778       3  113724  113721 -113775  113778      20
  113724  113721  113775  113781       3  113721  113727  113736  113739      15
  113721  113727  113736  113742      15  113721  113775  113781  113784       2
  113718  113715  113721  113724       3  113718  113715  113721  113727       3
  113718  113715  113721  113775       3  113715  113721  113727  113730      10
  113715  113721  113727  113733      10  113835  113832  113838  113841       1
  113835  113832 -113838  113841       2  113832  113838  113844  113847       3
  113817  113808  113802  113820      15  113814  113808  113802  113820      15
  113811  113808  113802  113820      15  113808  113802  113820  113823      15
  113808  113802  113820  113826      15  113808  113802  113820  113829      15
  113805  113802  113808  113811      14  113805  113802  113808  113814      14
  113805  113802  113808  113817      14  113805  113802  113820  113823      14
  113805  113802  113820  113826      14  113805  113802  113820  113829      14
  113799  113793  113787  113832      10  113799  113793  113802  113805      14
  113799  113793  113802  113808      15  113799  113793  113802  113820      15
  113796  113793  113787  113832      10  113796  113793  113802  113805      14
  113796  113793  113802  113808      15  113796  113793  113802  113820      15
  113793  113802  113808  113811      15  113793  113802  113808  113814      15
  113793  113802  113808  113817      15  113793  113802  113820  113823      15
  113793  113802  113820  113826      15  113793  113802  113820  113829      15
  113790  113787  113793  113796      10  113790  113787  113793  113799      10
  113790  113787  113793  113802      10  113790  113787  113832  113835      19
  113790  113787 -113832  113835       3  113790  113787 -113832  113835      20
  113790  113787  113832  113838       3  113787  113793  113802  113805      15
  113787  113832  113838  113841       2  113784  113781  113787  113790       3
  113784  113781  113787  113793       3  113784  113781  113787  113832       3
  113781  113787  113793  113796      10  113781  113787  113793  113799      10
  113877  113874  113880  113883       1  113877  113874 -113880  113883       2
  113874  113880  113886  113889       3  113862  113859  113865  113868       1
  113862  113859 -113865  113868       2  113862  113859  113865  113871       1
  113862  113859 -113865  113871       2  113856  113850  113844  113874      10
  113856  113850  113859  113862      19  113856  113850 -113859  113862       3
  113856  113850 -113859  113862      20  113856  113850  113859  113865       3
  113853  113850  113844  113874      10  113853  113850  113859  113862      19
  113853  113850 -113859  113862       3  113853  113850 -113859  113862      20
  113853  113850  113859  113865       3  113850  113859  113865  113868       2
  113850  113859  113865  113871       2  113847  113844  113850  113853      10
  113847  113844  113850  113856      10  113847  113844  113850  113859      10
  113847  113844  113874  113877      19  113847  113844 -113874  113877       3
  113847  113844 -113874  113877      20  113847  113844  113874  113880       3
  113844  113874  113880  113883       2  113841  113838  113844  113847       3
  113841  113838  113844  113850       3  113841  113838  113844  113874       3
  113838  113844  113850  113853      10  113838  113844  113850  113856      10
  113922  113919  113925  113928       1  113922  113919 -113925  113928       2
  113919  113925  113931  113934       3  113907  113901  113910  113913       3
  113907  113901  113910  113916       3  113904  113901  113910  113913       3
  113904  113901  113910  113916       3  113898  113892  113886  113919      10
  113898  113892  113901  113904      14  113898  113892  113901  113907      14
  113898  113892  113901  113910      10  113895  113892  113886  113919      10
  113895  113892  113901  113904      14  113895  113892  113901  113907      14
  113895  113892  113901  113910      10  113889  113886  113892  113895      10
  113889  113886  113892  113898      10  113889  113886  113892  113901      10
  113889  113886  113919  113922      19  113889  113886 -113919  113922       3
  113889  113886 -113919  113922      20  113889  113886  113919  113925       3
  113886  113892  113901  113904      15  113886  113892  113901  113907      15
  113886  113919  113925  113928       2  113883  113880  113886  113889       3
  113883  113880  113886  113892       3  113883  113880  113886  113919       3
  113880  113886  113892  113895      10  113880  113886  113892  113898      10
  113994  113991  113997  114000       1  113994  113991 -113997  114000       2
  113991  113997  114003  114006       3  113979  113973  113970  113982      51
  113979  113973 -113970  113982       6  113976  113973  113970  113982      51
  113976  113973 -113970  113982       6  113973  113970  113982  113985      51
  113973  113970 -113982  113985       6  113973  113970  113982  113988      51
  113973  113970 -113982  113988       6  113967  113964  113970  113973      51
  113967  113964 -113970  113973       6  113967  113964  113970  113982      51
  113967  113964 -113970  113982       6  113964  113970  113973  113976      51
  113964  113970 -113973  113976       6  113964  113970  113973  113979      51
  113964  113970 -113973  113979       6  113964  113970  113982  113985      51
  113964  113970 -113982  113985       6  113964  113970  113982  113988      51
  113964  113970 -113982  113988       6  113961  113955  113964  113967      29
  113961  113955  113964  113970      29  113958  113955  113964  113967      29
  113958  113955  113964  113970      29  113952  113946  113955  113958      10
  113952  113946  113955  113961      10  113952  113946  113955  113964      10
  113949  113946  113955  113958      10  113949  113946  113955  113961      10
  113949  113946  113955  113964      10  113946  113955  113964  113967      29
  113943  113937  113931  113991      10  113943  113937  113946  113949      14
  113943  113937  113946  113952      14  113943  113937  113946  113955      15
  113940  113937  113931  113991      10  113940  113937  113946  113949      14
  113940  113937  113946  113952      14  113940  113937  113946  113955      15
  113937  113946  113955  113958      10  113937  113946  113955  113961      10
  113934  113931  113937  113940      10  113934  113931  113937  113943      10
  113934  113931  113937  113946      10  113934  113931  113991  113994      19
  113934  113931 -113991  113994       3  113934  113931 -113991  113994      20
  113934  113931  113991  113997       3  113931  113937  113946  113949      15
  113931  113937  113946  113952      15  113931  113991  113997  114000       2
  113928  113925  113931  113934       3  113928  113925  113931  113937       3
  113928  113925  113931  113991       3  113925  113931  113937  113940      10
  113925  113931  113937  113943      10  114051  114048  114054  114057       1
  114051  114048 -114054  114057       2  114048  114054  114060  114063       3
  114033  114024  114018  114036      15  114030  114024  114018  114036      15
  114027  114024  114018  114036      15  114024  114018  114036  114039      15
  114024  114018  114036  114042      15  114024  114018  114036  114045      15
  114021  114018  114024  114027      14  114021  114018  114024  114030      14
  114021  114018  114024  114033      14  114021  114018  114036  114039      14
  114021  114018  114036  114042      14  114021  114018  114036  114045      14
  114015  114009  114003  114048      10  114015  114009  114018  114021      14
  114015  114009  114018  114024      15  114015  114009  114018  114036      15
  114012  114009  114003  114048      10  114012  114009  114018  114021      14
  114012  114009  114018  114024      15  114012  114009  114018  114036      15
  114009  114018  114024  114027      15  114009  114018  114024  114030      15
  114009  114018  114024  114033      15  114009  114018  114036  114039      15
  114009  114018  114036  114042      15  114009  114018  114036  114045      15
  114006  114003  114009  114012      10  114006  114003  114009  114015      10
  114006  114003  114009  114018      10  114006  114003  114048  114051      19
  114006  114003 -114048  114051       3  114006  114003 -114048  114051      20
  114006  114003  114048  114054       3  114003  114009  114018  114021      15
  114003  114048  114054  114057       2  114000  113997  114003  114006       3
  114000  113997  114003  114009       3  114000  113997  114003  114048       3
  113997  114003  114009  114012      10  113997  114003  114009  114015      10
  114081  114078  114084  114087       1  114081  114078 -114084  114087       2
  114078  114084  114090  114093       3  114075  114066  114060  114078      10
  114072  114066  114060  114078      10  114069  114066  114060  114078      10
  114063  114060  114066  114069      10  114063  114060  114066  114072      10
  114063  114060  114066  114075      10  114063  114060  114078  114081      19
  114063  114060 -114078  114081       3  114063  114060 -114078  114081      20
  114063  114060  114078  114084       3  114060  114078  114084  114087       2
  114057  114054  114060  114063       3  114057  114054  114060  114066       3
  114057  114054  114060  114078       3  114054  114060  114066  114069      10
  114054  114060  114066  114072      10  114054  114060  114066  114075      10
  114147  114144  114150  114153       1  114147  114144 -114150  114153       2
  114144  114150  114156  114159       3  114129  114123  114132  114135      10
  114129  114123  114132  114138      10  114129  114123  114132  114141      10
  114126  114123  114132  114135      10  114126  114123  114132  114138      10
  114126  114123  114132  114141      10  114120  114114  114123  114126      10
  114120  114114  114123  114129      10  114120  114114  114123  114132      10
  114117  114114  114123  114126      10  114117  114114  114123  114129      10
  114117  114114  114123  114132      10  114114  114123  114132  114135      10
  114114  114123  114132  114138      10  114114  114123  114132  114141      10
  114111  114105  114114  114117      14  114111  114105  114114  114120      14
  114111  114105  114114  114123      15  114108  114105  114114  114117      14
  114108  114105  114114  114120      14  114108  114105  114114  114123      15
  114105  114114  114123  114126      10  114105  114114  114123  114129      10
  114102  114096  114090  114144      10  114102  114096  114105  114108      14
  114102  114096  114105  114111      14  114102  114096  114105  114114      15
  114099  114096  114090  114144      10  114099  114096  114105  114108      14
  114099  114096  114105  114111      14  114099  114096  114105  114114      15
  114096  114105  114114  114117      15  114096  114105  114114  114120      15
  114093  114090  114096  114099      10  114093  114090  114096  114102      10
  114093  114090  114096  114105      10  114093  114090  114144  114147      19
  114093  114090 -114144  114147       3  114093  114090 -114144  114147      20
  114093  114090  114144  114150       3  114090  114096  114105  114108      15
  114090  114096  114105  114111      15  114090  114144  114150  114153       2
  114087  114084  114090  114093       3  114087  114084  114090  114096       3
  114087  114084  114090  114144       3  114084  114090  114096  114099      10
  114084  114090  114096  114102      10  114204  114201  114207  114210       1
  114204  114201 -114207  114210       2  114201  114207  114213  114216       3
  114186  114177  114171  114189      15  114183  114177  114171  114189      15
  114180  114177  114171  114189      15  114177  114171  114189  114192      15
  114177  114171  114189  114195      15  114177  114171  114189  114198      15
  114174  114171  114177  114180      14  114174  114171  114177  114183      14
  114174  114171  114177  114186      14  114174  114171  114189  114192      14
  114174  114171  114189  114195      14  114174  114171  114189  114198      14
  114168  114162  114156  114201      10  114168  114162  114171  114174      14
  114168  114162  114171  114177      15  114168  114162  114171  114189      15
  114165  114162  114156  114201      10  114165  114162  114171  114174      14
  114165  114162  114171  114177      15  114165  114162  114171  114189      15
  114162  114171  114177  114180      15  114162  114171  114177  114183      15
  114162  114171  114177  114186      15  114162  114171  114189  114192      15
  114162  114171  114189  114195      15  114162  114171  114189  114198      15
  114159  114156  114162  114165      10  114159  114156  114162  114168      10
  114159  114156  114162  114171      10  114159  114156  114201  114204      19
  114159  114156 -114201  114204       3  114159  114156 -114201  114204      20
  114159  114156  114201  114207       3  114156  114162  114171  114174      15
  114156  114201  114207  114210       2  114153  114150  114156  114159       3
  114153  114150  114156  114162       3  114153  114150  114156  114201       3
  114150  114156  114162  114165      10  114150  114156  114162  114168      10
  114237  114234  114240  114243       1  114237  114234 -114240  114243       2
  114234  114240  114246  114249       3  114225  114219  114213  114234      10
  114225  114219  114228  114231      95  114222  114219  114213  114234      10
  114222  114219  114228  114231      95  114216  114213  114219  114222      10
  114216  114213  114219  114225      10  114216  114213  114219  114228      90
  114216  114213 -114219  114228      29  114216  114213  114234  114237      19
  114216  114213 -114234  114237       3  114216  114213 -114234  114237      20
  114216  114213  114234  114240       3  114213  114219  114228  114231     127
  114213  114219 -114228  114231     128  114213  114219 -114228  114231     129
  114213  114219 -114228  114231     130  114213  114234  114240  114243       2
  114210  114207  114213  114216       3  114210  114207  114213  114219       3
  114210  114207  114213  114234       3  114207  114213  114219  114222      10
  114207  114213  114219  114225      10  114273  114270  114276  114279       1
  114273  114270 -114276  114279       2  114270  114276  114282  114285       3
  114270  114276  114282  114288       3  114258  114252  114246  114270      10
  114258  114252  114261  114264       3  114258  114252  114261  114267       3
  114255  114252  114246  114270      10  114255  114252  114261  114264       3
  114255  114252  114261  114267       3  114249  114246  114252  114255      10
  114249  114246  114252  114258      10  114249  114246  114252  114261      10
  114249  114246  114270  114273      19  114249  114246 -114270  114273       3
  114249  114246 -114270  114273      20  114249  114246  114270  114276       3
  114246  114270  114276  114279       2  114243  114240  114246  114249       3
  114243  114240  114246  114252       3  114243  114240  114246  114270       3
  114240  114246  114252  114255      10  114240  114246  114252  114258      10
  114294  114291  114297  114300       1  114294  114291 -114297  114300       2
  114291  114297  114303  114306       3  114288  114282  114291  114294      19
  114288  114282 -114291  114294       3  114288  114282 -114291  114294      20
  114288  114282  114291  114297       3  114285  114282  114291  114294      19
  114285  114282 -114291  114294       3  114285  114282 -114291  114294      20
  114285  114282  114291  114297       3  114282  114291  114297  114300       2
  114279  114276  114282  114285       3  114279  114276  114282  114288       3
  114279  114276  114282  114291       3  114342  114339  114345  114348       1
  114342  114339 -114345  114348       2  114339  114345  114351  114354       3
  114324  114315  114309  114327      15  114321  114315  114309  114327      15
  114318  114315  114309  114327      15  114315  114309  114327  114330      15
  114315  114309  114327  114333      15  114315  114309  114327  114336      15
  114312  114309  114303  114339      10  114312  114309  114315  114318      14
  114312  114309  114315  114321      14  114312  114309  114315  114324      14
  114312  114309  114327  114330      14  114312  114309  114327  114333      14
  114312  114309  114327  114336      14  114306  114303  114309  114312      10
  114306  114303  114309  114315      10  114306  114303  114309  114327      10
  114306  114303  114339  114342      19  114306  114303 -114339  114342       3
  114306  114303 -114339  114342      20  114306  114303  114339  114345       3
  114303  114309  114315  114318      15  114303  114309  114315  114321      15
  114303  114309  114315  114324      15  114303  114309  114327  114330      15
  114303  114309  114327  114333      15  114303  114309  114327  114336      15
  114303  114339  114345  114348       2  114300  114297  114303  114306       3
  114300  114297  114303  114309       3  114300  114297  114303  114339       3
  114297  114303  114309  114312      10  114372  114369  114375  114378       1
  114372  114369 -114375  114378       2  114369  114375  114381  114384       3
  114366  114357  114351  114369      10  114363  114357  114351  114369      10
  114360  114357  114351  114369      10  114354  114351  114357  114360      10
  114354  114351  114357  114363      10  114354  114351  114357  114366      10
  114354  114351  114369  114372      19  114354  114351 -114369  114372       3
  114354  114351 -114369  114372      20  114354  114351  114369  114375       3
  114351  114369  114375  114378       2  114348  114345  114351  114354       3
  114348  114345  114351  114357       3  114348  114345  114351  114369       3
  114345  114351  114357  114360      10  114345  114351  114357  114363      10
  114345  114351  114357  114366      10  114420  114417  114423  114426       1
  114420  114417 -114423  114426       2  114417  114423  114429  114432       3
  114402  114393  114387  114405      15  114399  114393  114387  114405      15
  114396  114393  114387  114405      15  114393  114387  114405  114408      15
  114393  114387  114405  114411      15  114393  114387  114405  114414      15
  114390  114387  114381  114417      10  114390  114387  114393  114396      14
  114390  114387  114393  114399      14  114390  114387  114393  114402      14
  114390  114387  114405  114408      14  114390  114387  114405  114411      14
  114390  114387  114405  114414      14  114384  114381  114387  114390      10
  114384  114381  114387  114393      10  114384  114381  114387  114405      10
  114384  114381  114417  114420      19  114384  114381 -114417  114420       3
  114384  114381 -114417  114420      20  114384  114381  114417  114423       3
  114381  114387  114393  114396      15  114381  114387  114393  114399      15
  114381  114387  114393  114402      15  114381  114387  114405  114408      15
  114381  114387  114405  114411      15  114381  114387  114405  114414      15
  114381  114417  114423  114426       2  114378  114375  114381  114384       3
  114378  114375  114381  114387       3  114378  114375  114381  114417       3
  114375  114381  114387  114390      10  114477  114474  114480  114483       1
  114477  114474 -114480  114483       2  114474  114480  114486  114489       3
  114459  114450  114444  114462      15  114456  114450  114444  114462      15
  114453  114450  114444  114462      15  114450  114444  114462  114465      15
  114450  114444  114462  114468      15  114450  114444  114462  114471      15
  114447  114444  114450  114453      14  114447  114444  114450  114456      14
  114447  114444  114450  114459      14  114447  114444  114462  114465      14
  114447  114444  114462  114468      14  114447  114444  114462  114471      14
  114441  114435  114429  114474      10  114441  114435  114444  114447      14
  114441  114435  114444  114450      15  114441  114435  114444  114462      15
  114438  114435  114429  114474      10  114438  114435  114444  114447      14
  114438  114435  114444  114450      15  114438  114435  114444  114462      15
  114435  114444  114450  114453      15  114435  114444  114450  114456      15
  114435  114444  114450  114459      15  114435  114444  114462  114465      15
  114435  114444  114462  114468      15  114435  114444  114462  114471      15
  114432  114429  114435  114438      10  114432  114429  114435  114441      10
  114432  114429  114435  114444      10  114432  114429  114474  114477      19
  114432  114429 -114474  114477       3  114432  114429 -114474  114477      20
  114432  114429  114474  114480       3  114429  114435  114444  114447      15
  114429  114474  114480  114483       2  114426  114423  114429  114432       3
  114426  114423  114429  114435       3  114426  114423  114429  114474       3
  114423  114429  114435  114438      10  114423  114429  114435  114441      10
  114543  114540  114546  114549       1  114543  114540 -114546  114549       2
  114540  114546  114552  114555       3  114525  114519  114528  114531      10
  114525  114519  114528  114534      10  114525  114519  114528  114537      10
  114522  114519  114528  114531      10  114522  114519  114528  114534      10
  114522  114519  114528  114537      10  114516  114510  114519  114522      10
  114516  114510  114519  114525      10  114516  114510  114519  114528      10
  114513  114510  114519  114522      10  114513  114510  114519  114525      10
  114513  114510  114519  114528      10  114510  114519  114528  114531      10
  114510  114519  114528  114534      10  114510  114519  114528  114537      10
  114507  114501  114510  114513      14  114507  114501  114510  114516      14
  114507  114501  114510  114519      15  114504  114501  114510  114513      14
  114504  114501  114510  114516      14  114504  114501  114510  114519      15
  114501  114510  114519  114522      10  114501  114510  114519  114525      10
  114498  114492  114486  114540      10  114498  114492  114501  114504      14
  114498  114492  114501  114507      14  114498  114492  114501  114510      15
  114495  114492  114486  114540      10  114495  114492  114501  114504      14
  114495  114492  114501  114507      14  114495  114492  114501  114510      15
  114492  114501  114510  114513      15  114492  114501  114510  114516      15
  114489  114486  114492  114495      10  114489  114486  114492  114498      10
  114489  114486  114492  114501      10  114489  114486  114540  114543      19
  114489  114486 -114540  114543       3  114489  114486 -114540  114543      20
  114489  114486  114540  114546       3  114486  114492  114501  114504      15
  114486  114492  114501  114507      15  114486  114540  114546  114549       2
  114483  114480  114486  114489       3  114483  114480  114486  114492       3
  114483  114480  114486  114540       3  114480  114486  114492  114495      10
  114480  114486  114492  114498      10  114591  114588  114594  114597       1
  114591  114588 -114594  114597       2  114588  114594  114600  114603       3
  114588  114594  114600  114606       3  114573  114564  114558  114576      15
  114570  114564  114558  114576      15  114567  114564  114558  114576      15
  114564  114558  114576  114579      15  114564  114558  114576  114582      15
  114564  114558  114576  114585      15  114561  114558  114552  114588      10
  114561  114558  114564  114567      14  114561  114558  114564  114570      14
  114561  114558  114564  114573      14  114561  114558  114576  114579      14
  114561  114558  114576  114582      14  114561  114558  114576  114585      14
  114555  114552  114558  114561      10  114555  114552  114558  114564      10
  114555  114552  114558  114576      10  114555  114552  114588  114591      19
  114555  114552 -114588  114591       3  114555  114552 -114588  114591      20
  114555  114552  114588  114594       3  114552  114558  114564  114567      15
  114552  114558  114564  114570      15  114552  114558  114564  114573      15
  114552  114558  114576  114579      15  114552  114558  114576  114582      15
  114552  114558  114576  114585      15  114552  114588  114594  114597       2
  114549  114546  114552  114555       3  114549  114546  114552  114558       3
  114549  114546  114552  114588       3  114546  114552  114558  114561      10
  114612  114609  114615  114618       1  114612  114609 -114615  114618       2
  114609  114615  114621  114624       3  114609  114615  114621  114627       3
  114606  114600  114609  114612      19  114606  114600 -114609  114612       3
  114606  114600 -114609  114612      20  114606  114600  114609  114615       3
  114603  114600  114609  114612      19  114603  114600 -114609  114612       3
  114603  114600 -114609  114612      20  114603  114600  114609  114615       3
  114600  114609  114615  114618       2  114597  114594  114600  114603       3
  114597  114594  114600  114606       3  114597  114594  114600  114609       3
  114633  114630  114636  114639       1  114633  114630 -114636  114639       2
  114630  114636  114642  114645       3  114627  114621  114630  114633      19
  114627  114621 -114630  114633       3  114627  114621 -114630  114633      20
  114627  114621  114630  114636       3  114624  114621  114630  114633      19
  114624  114621 -114630  114633       3  114624  114621 -114630  114633      20
  114624  114621  114630  114636       3  114621  114630  114636  114639       2
  114618  114615  114621  114624       3  114618  114615  114621  114627       3
  114618  114615  114621  114630       3  114675  114672  114678  114681       1
  114675  114672 -114678  114681       2  114672  114678  114684  114687       3
  114663  114654  114648  114666      90  114663  114654 -114648  114666      29
  114660  114654  114648  114666      90  114660  114654 -114648  114666      29
  114657  114654  114648  114666      90  114657  114654 -114648  114666      29
  114654  114648  114666  114669      91  114654  114648 -114666  114669      92
  114654  114648 -114666  114669      93  114654  114648 -114666  114669      94
  114651  114648  114642  114672      10  114651  114648  114654  114657      10
  114651  114648  114654  114660      10  114651  114648  114654  114663      10
  114651  114648  114666  114669      95  114645  114642  114648  114651      10
  114645  114642  114648  114654      10  114645  114642  114648  114666      90
  114645  114642 -114648  114666      29  114645  114642  114672  114675      19
  114645  114642 -114672  114675       3  114645  114642 -114672  114675      20
  114645  114642  114672  114678       3  114642  114648  114654  114657      15
  114642  114648  114654  114660      15  114642  114648  114654  114663      15
  114642  114648  114666  114669      96  114642  114648 -114666  114669      97
  114642  114648 -114666  114669      93  114642  114648 -114666  114669      98
  114642  114672  114678  114681       2  114639  114636  114642  114645       3
  114639  114636  114642  114648       3  114639  114636  114642  114672       3
  114636  114642  114648  114651      10  114708  114705  114711  114714       1
  114708  114705 -114711  114714       2  114705  114711  114717  114720       3
  114696  114690  114684  114705      10  114696  114690  114699  114702      95
  114693  114690  114684  114705      10  114693  114690  114699  114702      95
  114687  114684  114690  114693      10  114687  114684  114690  114696      10
  114687  114684  114690  114699      90  114687  114684 -114690  114699      29
  114687  114684  114705  114708      19  114687  114684 -114705  114708       3
  114687  114684 -114705  114708      20  114687  114684  114705  114711       3
  114684  114690  114699  114702     127  114684  114690 -114699  114702     128
  114684  114690 -114699  114702     129  114684  114690 -114699  114702     130
  114684  114705  114711  114714       2  114681  114678  114684  114687       3
  114681  114678  114684  114690       3  114681  114678  114684  114705       3
  114678  114684  114690  114693      10  114678  114684  114690  114696      10
  114744  114741  114747  114750       1  114744  114741 -114747  114750       2
  114741  114747  114753  114756       3  114729  114723  114717  114741      10
  114729  114723  114732  114735       3  114729  114723  114732  114738       3
  114726  114723  114717  114741      10  114726  114723  114732  114735       3
  114726  114723  114732  114738       3  114720  114717  114723  114726      10
  114720  114717  114723  114729      10  114720  114717  114723  114732      10
  114720  114717  114741  114744      19  114720  114717 -114741  114744       3
  114720  114717 -114741  114744      20  114720  114717  114741  114747       3
  114717  114741  114747  114750       2  114714  114711  114717  114720       3
  114714  114711  114717  114723       3  114714  114711  114717  114741       3
  114711  114717  114723  114726      10  114711  114717  114723  114729      10
  114792  114789  114795  114798       1  114792  114789 -114795  114798       2
  114789  114795  114801  114804       3  114774  114765  114759  114777      15
  114771  114765  114759  114777      15  114768  114765  114759  114777      15
  114765  114759  114777  114780      15  114765  114759  114777  114783      15
  114765  114759  114777  114786      15  114762  114759  114753  114789      10
  114762  114759  114765  114768      14  114762  114759  114765  114771      14
  114762  114759  114765  114774      14  114762  114759  114777  114780      14
  114762  114759  114777  114783      14  114762  114759  114777  114786      14
  114756  114753  114759  114762      10  114756  114753  114759  114765      10
  114756  114753  114759  114777      10  114756  114753  114789  114792      19
  114756  114753 -114789  114792       3  114756  114753 -114789  114792      20
  114756  114753  114789  114795       3  114753  114759  114765  114768      15
  114753  114759  114765  114771      15  114753  114759  114765  114774      15
  114753  114759  114777  114780      15  114753  114759  114777  114783      15
  114753  114759  114777  114786      15  114753  114789  114795  114798       2
  114750  114747  114753  114756       3  114750  114747  114753  114759       3
  114750  114747  114753  114789       3  114747  114753  114759  114762      10
  114837  114834  114840  114843       1  114837  114834 -114840  114843       2
  114834  114840  114846  114849       3  114822  114816  114825  114828       3
  114822  114816  114825  114831       3  114819  114816  114825  114828       3
  114819  114816  114825  114831       3  114813  114807  114801  114834      10
  114813  114807  114816  114819      14  114813  114807  114816  114822      14
  114813  114807  114816  114825      10  114810  114807  114801  114834      10
  114810  114807  114816  114819      14  114810  114807  114816  114822      14
  114810  114807  114816  114825      10  114804  114801  114807  114810      10
  114804  114801  114807  114813      10  114804  114801  114807  114816      10
  114804  114801  114834  114837      19  114804  114801 -114834  114837       3
  114804  114801 -114834  114837      20  114804  114801  114834  114840       3
  114801  114807  114816  114819      15  114801  114807  114816  114822      15
  114801  114834  114840  114843       2  114798  114795  114801  114804       3
  114798  114795  114801  114807       3  114798  114795  114801  114834       3
  114795  114801  114807  114810      10  114795  114801  114807  114813      10
  114885  114882  114888  114891       1  114885  114882 -114888  114891       2
  114882  114888  114894  114897       3  114867  114858  114852  114870      15
  114864  114858  114852  114870      15  114861  114858  114852  114870      15
  114858  114852  114870  114873      15  114858  114852  114870  114876      15
  114858  114852  114870  114879      15  114855  114852  114846  114882      10
  114855  114852  114858  114861      14  114855  114852  114858  114864      14
  114855  114852  114858  114867      14  114855  114852  114870  114873      14
  114855  114852  114870  114876      14  114855  114852  114870  114879      14
  114849  114846  114852  114855      10  114849  114846  114852  114858      10
  114849  114846  114852  114870      10  114849  114846  114882  114885      19
  114849  114846 -114882  114885       3  114849  114846 -114882  114885      20
  114849  114846  114882  114888       3  114846  114852  114858  114861      15
  114846  114852  114858  114864      15  114846  114852  114858  114867      15
  114846  114852  114870  114873      15  114846  114852  114870  114876      15
  114846  114852  114870  114879      15  114846  114882  114888  114891       2
  114843  114840  114846  114849       3  114843  114840  114846  114852       3
  114843  114840  114846  114882       3  114840  114846  114852  114855      10
  114927  114924  114930  114933       1  114927  114924 -114930  114933       2
  114924  114930  114936  114939       3  114912  114909  114915  114918       1
  114912  114909 -114915  114918       2  114912  114909  114915  114921       1
  114912  114909 -114915  114921       2  114906  114900  114894  114924      10
  114906  114900  114909  114912      19  114906  114900 -114909  114912       3
  114906  114900 -114909  114912      20  114906  114900  114909  114915       3
  114903  114900  114894  114924      10  114903  114900  114909  114912      19
  114903  114900 -114909  114912       3  114903  114900 -114909  114912      20
  114903  114900  114909  114915       3  114900  114909  114915  114918       2
  114900  114909  114915  114921       2  114897  114894  114900  114903      10
  114897  114894  114900  114906      10  114897  114894  114900  114909      10
  114897  114894  114924  114927      19  114897  114894 -114924  114927       3
  114897  114894 -114924  114927      20  114897  114894  114924  114930       3
  114894  114924  114930  114933       2  114891  114888  114894  114897       3
  114891  114888  114894  114900       3  114891  114888  114894  114924       3
  114888  114894  114900  114903      10  114888  114894  114900  114906      10
  114972  114969  114975  114978       1  114972  114969 -114975  114978       2
  114969  114975  114981  114984       3  114957  114951  114960  114963       3
  114957  114951  114960  114966       3  114954  114951  114960  114963       3
  114954  114951  114960  114966       3  114948  114942  114936  114969      10
  114948  114942  114951  114954      14  114948  114942  114951  114957      14
  114948  114942  114951  114960      10  114945  114942  114936  114969      10
  114945  114942  114951  114954      14  114945  114942  114951  114957      14
  114945  114942  114951  114960      10  114939  114936  114942  114945      10
  114939  114936  114942  114948      10  114939  114936  114942  114951      10
  114939  114936  114969  114972      19  114939  114936 -114969  114972       3
  114939  114936 -114969  114972      20  114939  114936  114969  114975       3
  114936  114942  114951  114954      15  114936  114942  114951  114957      15
  114936  114969  114975  114978       2  114933  114930  114936  114939       3
  114933  114930  114936  114942       3  114933  114930  114936  114969       3
  114930  114936  114942  114945      10  114930  114936  114942  114948      10
  115038  115035  115041  115044       1  115038  115035 -115041  115044       2
  115035  115041  115047  115050       3  115020  115014  115023  115026      10
  115020  115014  115023  115029      10  115020  115014  115023  115032      10
  115017  115014  115023  115026      10  115017  115014  115023  115029      10
  115017  115014  115023  115032      10  115011  115005  115014  115017      10
  115011  115005  115014  115020      10  115011  115005  115014  115023      10
  115008  115005  115014  115017      10  115008  115005  115014  115020      10
  115008  115005  115014  115023      10  115005  115014  115023  115026      10
  115005  115014  115023  115029      10  115005  115014  115023  115032      10
  115002  114996  115005  115008      14  115002  114996  115005  115011      14
  115002  114996  115005  115014      15  114999  114996  115005  115008      14
  114999  114996  115005  115011      14  114999  114996  115005  115014      15
  114996  115005  115014  115017      10  114996  115005  115014  115020      10
  114993  114987  114981  115035      10  114993  114987  114996  114999      14
  114993  114987  114996  115002      14  114993  114987  114996  115005      15
  114990  114987  114981  115035      10  114990  114987  114996  114999      14
  114990  114987  114996  115002      14  114990  114987  114996  115005      15
  114987  114996  115005  115008      15  114987  114996  115005  115011      15
  114984  114981  114987  114990      10  114984  114981  114987  114993      10
  114984  114981  114987  114996      10  114984  114981  115035  115038      19
  114984  114981 -115035  115038       3  114984  114981 -115035  115038      20
  114984  114981  115035  115041       3  114981  114987  114996  114999      15
  114981  114987  114996  115002      15  114981  115035  115041  115044       2
  114978  114975  114981  114984       3  114978  114975  114981  114987       3
  114978  114975  114981  115035       3  114975  114981  114987  114990      10
  114975  114981  114987  114993      10  115104  115101  115107  115110       1
  115104  115101 -115107  115110       2  115101  115107  115113  115116       3
  115086  115080  115089  115092      10  115086  115080  115089  115095      10
  115086  115080  115089  115098      10  115083  115080  115089  115092      10
  115083  115080  115089  115095      10  115083  115080  115089  115098      10
  115077  115071  115080  115083      10  115077  115071  115080  115086      10
  115077  115071  115080  115089      10  115074  115071  115080  115083      10
  115074  115071  115080  115086      10  115074  115071  115080  115089      10
  115071  115080  115089  115092      10  115071  115080  115089  115095      10
  115071  115080  115089  115098      10  115068  115062  115071  115074      14
  115068  115062  115071  115077      14  115068  115062  115071  115080      15
  115065  115062  115071  115074      14  115065  115062  115071  115077      14
  115065  115062  115071  115080      15  115062  115071  115080  115083      10
  115062  115071  115080  115086      10  115059  115053  115047  115101      10
  115059  115053  115062  115065      14  115059  115053  115062  115068      14
  115059  115053  115062  115071      15  115056  115053  115047  115101      10
  115056  115053  115062  115065      14  115056  115053  115062  115068      14
  115056  115053  115062  115071      15  115053  115062  115071  115074      15
  115053  115062  115071  115077      15  115050  115047  115053  115056      10
  115050  115047  115053  115059      10  115050  115047  115053  115062      10
  115050  115047  115101  115104      19  115050  115047 -115101  115104       3
  115050  115047 -115101  115104      20  115050  115047  115101  115107       3
  115047  115053  115062  115065      15  115047  115053  115062  115068      15
  115047  115101  115107  115110       2  115044  115041  115047  115050       3
  115044  115041  115047  115053       3  115044  115041  115047  115101       3
  115041  115047  115053  115056      10  115041  115047  115053  115059      10
  115140  115137  115143  115146       1  115140  115137 -115143  115146       2
  115137  115143  115149  115152       3  115125  115119  115113  115137      10
  115125  115119  115128  115131       3  115125  115119  115128  115134       3
  115122  115119  115113  115137      10  115122  115119  115128  115131       3
  115122  115119  115128  115134       3  115116  115113  115119  115122      10
  115116  115113  115119  115125      10  115116  115113  115119  115128      10
  115116  115113  115137  115140      19  115116  115113 -115137  115140       3
  115116  115113 -115137  115140      20  115116  115113  115137  115143       3
  115113  115137  115143  115146       2  115110  115107  115113  115116       3
  115110  115107  115113  115119       3  115110  115107  115113  115137       3
  115107  115113  115119  115122      10  115107  115113  115119  115125      10
  115212  115209  115215  115218       1  115212  115209 -115215  115218       2
  115209  115215  115221  115224       3  115197  115191  115188  115200      51
  115197  115191 -115188  115200       6  115194  115191  115188  115200      51
  115194  115191 -115188  115200       6  115191  115188  115200  115203      51
  115191  115188 -115200  115203       6  115191  115188  115200  115206      51
  115191  115188 -115200  115206       6  115185  115182  115188  115191      51
  115185  115182 -115188  115191       6  115185  115182  115188  115200      51
  115185  115182 -115188  115200       6  115182  115188  115191  115194      51
  115182  115188 -115191  115194       6  115182  115188  115191  115197      51
  115182  115188 -115191  115197       6  115182  115188  115200  115203      51
  115182  115188 -115200  115203       6  115182  115188  115200  115206      51
  115182  115188 -115200  115206       6  115179  115173  115182  115185      29
  115179  115173  115182  115188      29  115176  115173  115182  115185      29
  115176  115173  115182  115188      29  115170  115164  115173  115176      10
  115170  115164  115173  115179      10  115170  115164  115173  115182      10
  115167  115164  115173  115176      10  115167  115164  115173  115179      10
  115167  115164  115173  115182      10  115164  115173  115182  115185      29
  115161  115155  115149  115209      10  115161  115155  115164  115167      14
  115161  115155  115164  115170      14  115161  115155  115164  115173      15
  115158  115155  115149  115209      10  115158  115155  115164  115167      14
  115158  115155  115164  115170      14  115158  115155  115164  115173      15
  115155  115164  115173  115176      10  115155  115164  115173  115179      10
  115152  115149  115155  115158      10  115152  115149  115155  115161      10
  115152  115149  115155  115164      10  115152  115149  115209  115212      19
  115152  115149 -115209  115212       3  115152  115149 -115209  115212      20
  115152  115149  115209  115215       3  115149  115155  115164  115167      15
  115149  115155  115164  115170      15  115149  115209  115215  115218       2
  115146  115143  115149  115152       3  115146  115143  115149  115155       3
  115146  115143  115149  115209       3  115143  115149  115155  115158      10
  115143  115149  115155  115161      10  115260  115257  115263  115266       1
  115260  115257 -115263  115266       2  115257  115263  115269  115272       3
  115242  115233  115227  115245      15  115239  115233  115227  115245      15
  115236  115233  115227  115245      15  115233  115227  115245  115248      15
  115233  115227  115245  115251      15  115233  115227  115245  115254      15
  115230  115227  115221  115257      10  115230  115227  115233  115236      14
  115230  115227  115233  115239      14  115230  115227  115233  115242      14
  115230  115227  115245  115248      14  115230  115227  115245  115251      14
  115230  115227  115245  115254      14  115224  115221  115227  115230      10
  115224  115221  115227  115233      10  115224  115221  115227  115245      10
  115224  115221  115257  115260      19  115224  115221 -115257  115260       3
  115224  115221 -115257  115260      20  115224  115221  115257  115263       3
  115221  115227  115233  115236      15  115221  115227  115233  115239      15
  115221  115227  115233  115242      15  115221  115227  115245  115248      15
  115221  115227  115245  115251      15  115221  115227  115245  115254      15
  115221  115257  115263  115266       2  115218  115215  115221  115224       3
  115218  115215  115221  115227       3  115218  115215  115221  115257       3
  115215  115221  115227  115230      10  115302  115299  115305  115308       1
  115302  115299 -115305  115308       2  115299  115305  115311  115314       3
  115290  115281  115275  115293      90  115290  115281 -115275  115293      29
  115287  115281  115275  115293      90  115287  115281 -115275  115293      29
  115284  115281  115275  115293      90  115284  115281 -115275  115293      29
  115281  115275  115293  115296      91  115281  115275 -115293  115296      92
  115281  115275 -115293  115296      93  115281  115275 -115293  115296      94
  115278  115275  115269  115299      10  115278  115275  115281  115284      10
  115278  115275  115281  115287      10  115278  115275  115281  115290      10
  115278  115275  115293  115296      95  115272  115269  115275  115278      10
  115272  115269  115275  115281      10  115272  115269  115275  115293      90
  115272  115269 -115275  115293      29  115272  115269  115299  115302      19
  115272  115269 -115299  115302       3  115272  115269 -115299  115302      20
  115272  115269  115299  115305       3  115269  115275  115281  115284      15
  115269  115275  115281  115287      15  115269  115275  115281  115290      15
  115269  115275  115293  115296      96  115269  115275 -115293  115296      97
  115269  115275 -115293  115296      93  115269  115275 -115293  115296      98
  115269  115299  115305  115308       2  115266  115263  115269  115272       3
  115266  115263  115269  115275       3  115266  115263  115269  115299       3
  115263  115269  115275  115278      10  115338  115335  115341  115344       1
  115338  115335 -115341  115344       2  115335  115341  115347  115350       3
  115323  115317  115311  115335      10  115323  115317  115326  115329       3
  115323  115317  115326  115332       3  115320  115317  115311  115335      10
  115320  115317  115326  115329       3  115320  115317  115326  115332       3
  115314  115311  115317  115320      10  115314  115311  115317  115323      10
  115314  115311  115317  115326      10  115314  115311  115335  115338      19
  115314  115311 -115335  115338       3  115314  115311 -115335  115338      20
  115314  115311  115335  115341       3  115311  115335  115341  115344       2
  115308  115305  115311  115314       3  115308  115305  115311  115317       3
  115308  115305  115311  115335       3  115305  115311  115317  115320      10
  115305  115311  115317  115323      10  115368  115365  115371  115374       1
  115368  115365 -115371  115374       2  115365  115371  115377  115380       3
  115362  115353  115347  115365      10  115359  115353  115347  115365      10
  115356  115353  115347  115365      10  115350  115347  115353  115356      10
  115350  115347  115353  115359      10  115350  115347  115353  115362      10
  115350  115347  115365  115368      19  115350  115347 -115365  115368       3
  115350  115347 -115365  115368      20  115350  115347  115365  115371       3
  115347  115365  115371  115374       2  115344  115341  115347  115350       3
  115344  115341  115347  115353       3  115344  115341  115347  115365       3
  115341  115347  115353  115356      10  115341  115347  115353  115359      10
  115341  115347  115353  115362      10  115425  115422  115428  115431       1
  115425  115422 -115428  115431       2  115422  115428  115434  115437       3
  115407  115398  115392  115410      15  115404  115398  115392  115410      15
  115401  115398  115392  115410      15  115398  115392  115410  115413      15
  115398  115392  115410  115416      15  115398  115392  115410  115419      15
  115395  115392  115398  115401      14  115395  115392  115398  115404      14
  115395  115392  115398  115407      14  115395  115392  115410  115413      14
  115395  115392  115410  115416      14  115395  115392  115410  115419      14
  115389  115383  115377  115422      10  115389  115383  115392  115395      14
  115389  115383  115392  115398      15  115389  115383  115392  115410      15
  115386  115383  115377  115422      10  115386  115383  115392  115395      14
  115386  115383  115392  115398      15  115386  115383  115392  115410      15
  115383  115392  115398  115401      15  115383  115392  115398  115404      15
  115383  115392  115398  115407      15  115383  115392  115410  115413      15
  115383  115392  115410  115416      15  115383  115392  115410  115419      15
  115380  115377  115383  115386      10  115380  115377  115383  115389      10
  115380  115377  115383  115392      10  115380  115377  115422  115425      19
  115380  115377 -115422  115425       3  115380  115377 -115422  115425      20
  115380  115377  115422  115428       3  115377  115383  115392  115395      15
  115377  115422  115428  115431       2  115374  115371  115377  115380       3
  115374  115371  115377  115383       3  115374  115371  115377  115422       3
  115371  115377  115383  115386      10  115371  115377  115383  115389      10
  115467  115464  115470  115473       1  115467  115464 -115470  115473       2
  115464  115470  115476  115479       3  115452  115449  115455  115458       1
  115452  115449 -115455  115458       2  115452  115449  115455  115461       1
  115452  115449 -115455  115461       2  115446  115440  115434  115464      10
  115446  115440  115449  115452      19  115446  115440 -115449  115452       3
  115446  115440 -115449  115452      20  115446  115440  115449  115455       3
  115443  115440  115434  115464      10  115443  115440  115449  115452      19
  115443  115440 -115449  115452       3  115443  115440 -115449  115452      20
  115443  115440  115449  115455       3  115440  115449  115455  115458       2
  115440  115449  115455  115461       2  115437  115434  115440  115443      10
  115437  115434  115440  115446      10  115437  115434  115440  115449      10
  115437  115434  115464  115467      19  115437  115434 -115464  115467       3
  115437  115434 -115464  115467      20  115437  115434  115464  115470       3
  115434  115464  115470  115473       2  115431  115428  115434  115437       3
  115431  115428  115434  115440       3  115431  115428  115434  115464       3
  115428  115434  115440  115443      10  115428  115434  115440  115446      10
  115497  115494  115500  115503       1  115497  115494 -115500  115503       2
  115494  115500  115506  115509       3  115491  115482  115476  115494      10
  115488  115482  115476  115494      10  115485  115482  115476  115494      10
  115479  115476  115482  115485      10  115479  115476  115482  115488      10
  115479  115476  115482  115491      10  115479  115476  115494  115497      19
  115479  115476 -115494  115497       3  115479  115476 -115494  115497      20
  115479  115476  115494  115500       3  115476  115494  115500  115503       2
  115473  115470  115476  115479       3  115473  115470  115476  115482       3
  115473  115470  115476  115494       3  115470  115476  115482  115485      10
  115470  115476  115482  115488      10  115470  115476  115482  115491      10
  115539  115536  115542  115545       1  115539  115536 -115542  115545       2
  115536  115542  115548  115551       3  115527  115518  115512  115530      90
  115527  115518 -115512  115530      29  115524  115518  115512  115530      90
  115524  115518 -115512  115530      29  115521  115518  115512  115530      90
  115521  115518 -115512  115530      29  115518  115512  115530  115533      91
  115518  115512 -115530  115533      92  115518  115512 -115530  115533      93
  115518  115512 -115530  115533      94  115515  115512  115506  115536      10
  115515  115512  115518  115521      10  115515  115512  115518  115524      10
  115515  115512  115518  115527      10  115515  115512  115530  115533      95
  115509  115506  115512  115515      10  115509  115506  115512  115518      10
  115509  115506  115512  115530      90  115509  115506 -115512  115530      29
  115509  115506  115536  115539      19  115509  115506 -115536  115539       3
  115509  115506 -115536  115539      20  115509  115506  115536  115542       3
  115506  115512  115518  115521      15  115506  115512  115518  115524      15
  115506  115512  115518  115527      15  115506  115512  115530  115533      96
  115506  115512 -115530  115533      97  115506  115512 -115530  115533      93
  115506  115512 -115530  115533      98  115506  115536  115542  115545       2
  115503  115500  115506  115509       3  115503  115500  115506  115512       3
  115503  115500  115506  115536       3  115500  115506  115512  115515      10
  115611  115608  115614  115617       1  115611  115608 -115614  115617       2
  115608  115614  115620  115623       3  115596  115590  115587  115599      51
  115596  115590 -115587  115599       6  115593  115590  115587  115599      51
  115593  115590 -115587  115599       6  115590  115587  115599  115602      51
  115590  115587 -115599  115602       6  115590  115587  115599  115605      51
  115590  115587 -115599  115605       6  115584  115581  115587  115590      51
  115584  115581 -115587  115590       6  115584  115581  115587  115599      51
  115584  115581 -115587  115599       6  115581  115587  115590  115593      51
  115581  115587 -115590  115593       6  115581  115587  115590  115596      51
  115581  115587 -115590  115596       6  115581  115587  115599  115602      51
  115581  115587 -115599  115602       6  115581  115587  115599  115605      51
  115581  115587 -115599  115605       6  115578  115572  115581  115584      29
  115578  115572  115581  115587      29  115575  115572  115581  115584      29
  115575  115572  115581  115587      29  115569  115563  115572  115575      10
  115569  115563  115572  115578      10  115569  115563  115572  115581      10
  115566  115563  115572  115575      10  115566  115563  115572  115578      10
  115566  115563  115572  115581      10  115563  115572  115581  115584      29
  115560  115554  115548  115608      10  115560  115554  115563  115566      14
  115560  115554  115563  115569      14  115560  115554  115563  115572      15
  115557  115554  115548  115608      10  115557  115554  115563  115566      14
  115557  115554  115563  115569      14  115557  115554  115563  115572      15
  115554  115563  115572  115575      10  115554  115563  115572  115578      10
  115551  115548  115554  115557      10  115551  115548  115554  115560      10
  115551  115548  115554  115563      10  115551  115548  115608  115611      19
  115551  115548 -115608  115611       3  115551  115548 -115608  115611      20
  115551  115548  115608  115614       3  115548  115554  115563  115566      15
  115548  115554  115563  115569      15  115548  115608  115614  115617       2
  115545  115542  115548  115551       3  115545  115542  115548  115554       3
  115545  115542  115548  115608       3  115542  115548  115554  115557      10
  115542  115548  115554  115560      10  115641  115638  115644  115647       1
  115641  115638 -115644  115647       2  115638  115644  115650  115653       3
  115635  115626  115620  115638      10  115632  115626  115620  115638      10
  115629  115626  115620  115638      10  115623  115620  115626  115629      10
  115623  115620  115626  115632      10  115623  115620  115626  115635      10
  115623  115620  115638  115641      19  115623  115620 -115638  115641       3
  115623  115620 -115638  115641      20  115623  115620  115638  115644       3
  115620  115638  115644  115647       2  115617  115614  115620  115623       3
  115617  115614  115620  115626       3  115617  115614  115620  115638       3
  115614  115620  115626  115629      10  115614  115620  115626  115632      10
  115614  115620  115626  115635      10  115671  115668  115674  115677       1
  115671  115668 -115674  115677       2  115668  115674  115680  115683       3
  115665  115656  115650  115668      10  115662  115656  115650  115668      10
  115659  115656  115650  115668      10  115653  115650  115656  115659      10
  115653  115650  115656  115662      10  115653  115650  115656  115665      10
  115653  115650  115668  115671      19  115653  115650 -115668  115671       3
  115653  115650 -115668  115671      20  115653  115650  115668  115674       3
  115650  115668  115674  115677       2  115647  115644  115650  115653       3
  115647  115644  115650  115656       3  115647  115644  115650  115668       3
  115644  115650  115656  115659      10  115644  115650  115656  115662      10
  115644  115650  115656  115665      10  115719  115716  115722  115725       1
  115719  115716 -115722  115725       2  115716  115722  115728  115731       3
  115701  115692  115686  115704      15  115698  115692  115686  115704      15
  115695  115692  115686  115704      15  115692  115686  115704  115707      15
  115692  115686  115704  115710      15  115692  115686  115704  115713      15
  115689  115686  115680  115716      10  115689  115686  115692  115695      14
  115689  115686  115692  115698      14  115689  115686  115692  115701      14
  115689  115686  115704  115707      14  115689  115686  115704  115710      14
  115689  115686  115704  115713      14  115683  115680  115686  115689      10
  115683  115680  115686  115692      10  115683  115680  115686  115704      10
  115683  115680  115716  115719      19  115683  115680 -115716  115719       3
  115683  115680 -115716  115719      20  115683  115680  115716  115722       3
  115680  115686  115692  115695      15  115680  115686  115692  115698      15
  115680  115686  115692  115701      15  115680  115686  115704  115707      15
  115680  115686  115704  115710      15  115680  115686  115704  115713      15
  115680  115716  115722  115725       2  115677  115674  115680  115683       3
  115677  115674  115680  115686       3  115677  115674  115680  115716       3
  115674  115680  115686  115689      10  115764  115761  115767  115770       1
  115764  115761 -115767  115770       2  115761  115767  115773  115776       3
  115749  115743  115752  115755       3  115749  115743  115752  115758       3
  115746  115743  115752  115755       3  115746  115743  115752  115758       3
  115740  115734  115728  115761      10  115740  115734  115743  115746      14
  115740  115734  115743  115749      14  115740  115734  115743  115752      10
  115737  115734  115728  115761      10  115737  115734  115743  115746      14
  115737  115734  115743  115749      14  115737  115734  115743  115752      10
  115731  115728  115734  115737      10  115731  115728  115734  115740      10
  115731  115728  115734  115743      10  115731  115728  115761  115764      19
  115731  115728 -115761  115764       3  115731  115728 -115761  115764      20
  115731  115728  115761  115767       3  115728  115734  115743  115746      15
  115728  115734  115743  115749      15  115728  115761  115767  115770       2
  115725  115722  115728  115731       3  115725  115722  115728  115734       3
  115725  115722  115728  115761       3  115722  115728  115734  115737      10
  115722  115728  115734  115740      10  115809  115806  115812  115815       1
  115809  115806 -115812  115815       2  115806  115812  115818  115821       3
  115806  115812  115818  115824       3  115794  115788  115797  115800       3
  115794  115788  115797  115803       3  115791  115788  115797  115800       3
  115791  115788  115797  115803       3  115785  115779  115773  115806      10
  115785  115779  115788  115791      14  115785  115779  115788  115794      14
  115785  115779  115788  115797      10  115782  115779  115773  115806      10
  115782  115779  115788  115791      14  115782  115779  115788  115794      14
  115782  115779  115788  115797      10  115776  115773  115779  115782      10
  115776  115773  115779  115785      10  115776  115773  115779  115788      10
  115776  115773  115806  115809      19  115776  115773 -115806  115809       3
  115776  115773 -115806  115809      20  115776  115773  115806  115812       3
  115773  115779  115788  115791      15  115773  115779  115788  115794      15
  115773  115806  115812  115815       2  115770  115767  115773  115776       3
  115770  115767  115773  115779       3  115770  115767  115773  115806       3
  115767  115773  115779  115782      10  115767  115773  115779  115785      10
  115830  115827  115833  115836       1  115830  115827 -115833  115836       2
  115827  115833  115839  115842       3  115824  115818  115827  115830      19
  115824  115818 -115827  115830       3  115824  115818 -115827  115830      20
  115824  115818  115827  115833       3  115821  115818  115827  115830      19
  115821  115818 -115827  115830       3  115821  115818 -115827  115830      20
  115821  115818  115827  115833       3  115818  115827  115833  115836       2
  115815  115812  115818  115821       3  115815  115812  115818  115824       3
  115815  115812  115818  115827       3  115887  115884  115890  115893       1
  115887  115884 -115890  115893       2  115884  115890  115896  115899       3
  115869  115863  115872  115875      14  115869  115863  115872  115878      14
  115869  115863  115872  115881      14  115866  115863  115872  115875      14
  115866  115863  115872  115878      14  115866  115863  115872  115881      14
  115860  115851  115845  115863      15  115857  115851  115845  115863      15
  115854  115851  115845  115863      15  115851  115845  115863  115866      15
  115851  115845  115863  115869      15  115848  115845  115839  115884      10
  115848  115845  115851  115854      14  115848  115845  115851  115857      14
  115848  115845  115851  115860      14  115848  115845  115863  115866      14
  115848  115845  115863  115869      14  115848  115845  115863  115872      15
  115845  115863  115872  115875      15  115845  115863  115872  115878      15
  115845  115863  115872  115881      15  115842  115839  115845  115848      10
  115842  115839  115845  115851      10  115842  115839  115845  115863      10
  115842  115839  115884  115887      19  115842  115839 -115884  115887       3
  115842  115839 -115884  115887      20  115842  115839  115884  115890       3
  115839  115845  115851  115854      15  115839  115845  115851  115857      15
  115839  115845  115851  115860      15  115839  115845  115863  115866      15
  115839  115845  115863  115869      15  115839  115884  115890  115893       2
  115836  115833  115839  115842       3  115836  115833  115839  115845       3
  115836  115833  115839  115884       3  115833  115839  115845  115848      10
  115935  115932  115938  115941       1  115935  115932 -115938  115941       2
  115932  115938  115944  115947       3  115917  115908  115902  115920      15
  115914  115908  115902  115920      15  115911  115908  115902  115920      15
  115908  115902  115920  115923      15  115908  115902  115920  115926      15
  115908  115902  115920  115929      15  115905  115902  115896  115932      10
  115905  115902  115908  115911      14  115905  115902  115908  115914      14
  115905  115902  115908  115917      14  115905  115902  115920  115923      14
  115905  115902  115920  115926      14  115905  115902  115920  115929      14
  115899  115896  115902  115905      10  115899  115896  115902  115908      10
  115899  115896  115902  115920      10  115899  115896  115932  115935      19
  115899  115896 -115932  115935       3  115899  115896 -115932  115935      20
  115899  115896  115932  115938       3  115896  115902  115908  115911      15
  115896  115902  115908  115914      15  115896  115902  115908  115917      15
  115896  115902  115920  115923      15  115896  115902  115920  115926      15
  115896  115902  115920  115929      15  115896  115932  115938  115941       2
  115893  115890  115896  115899       3  115893  115890  115896  115902       3
  115893  115890  115896  115932       3  115890  115896  115902  115905      10
  115992  115989  115995  115998       1  115992  115989 -115995  115998       2
  115989  115995  116001  116004       3  115989  115995  116001  116007       3
  115974  115965  115959  115977      15  115971  115965  115959  115977      15
  115968  115965  115959  115977      15  115965  115959  115977  115980      15
  115965  115959  115977  115983      15  115965  115959  115977  115986      15
  115962  115959  115965  115968      14  115962  115959  115965  115971      14
  115962  115959  115965  115974      14  115962  115959  115977  115980      14
  115962  115959  115977  115983      14  115962  115959  115977  115986      14
  115956  115950  115944  115989      10  115956  115950  115959  115962      14
  115956  115950  115959  115965      15  115956  115950  115959  115977      15
  115953  115950  115944  115989      10  115953  115950  115959  115962      14
  115953  115950  115959  115965      15  115953  115950  115959  115977      15
  115950  115959  115965  115968      15  115950  115959  115965  115971      15
  115950  115959  115965  115974      15  115950  115959  115977  115980      15
  115950  115959  115977  115983      15  115950  115959  115977  115986      15
  115947  115944  115950  115953      10  115947  115944  115950  115956      10
  115947  115944  115950  115959      10  115947  115944  115989  115992      19
  115947  115944 -115989  115992       3  115947  115944 -115989  115992      20
  115947  115944  115989  115995       3  115944  115950  115959  115962      15
  115944  115989  115995  115998       2  115941  115938  115944  115947       3
  115941  115938  115944  115950       3  115941  115938  115944  115989       3
  115938  115944  115950  115953      10  115938  115944  115950  115956      10
  116013  116010  116016  116019       1  116013  116010 -116016  116019       2
  116010  116016  116022  116025       3  116010  116016  116022  116028       3
  116007  116001  116010  116013      19  116007  116001 -116010  116013       3
  116007  116001 -116010  116013      20  116007  116001  116010  116016       3
  116004  116001  116010  116013      19  116004  116001 -116010  116013       3
  116004  116001 -116010  116013      20  116004  116001  116010  116016       3
  116001  116010  116016  116019       2  115998  115995  116001  116004       3
  115998  115995  116001  116007       3  115998  115995  116001  116010       3
  116034  116031  116037  116040       1  116034  116031 -116037  116040       2
  116031  116037  116043  116046       3  116031  116037  116043  116049       3
  116028  116022  116031  116034      19  116028  116022 -116031  116034       3
  116028  116022 -116031  116034      20  116028  116022  116031  116037       3
  116025  116022  116031  116034      19  116025  116022 -116031  116034       3
  116025  116022 -116031  116034      20  116025  116022  116031  116037       3
  116022  116031  116037  116040       2  116019  116016  116022  116025       3
  116019  116016  116022  116028       3  116019  116016  116022  116031       3
  116055  116052  116058  116061       1  116055  116052 -116058  116061       2
  116052  116058  116064  116067       3  116049  116043  116052  116055      19
  116049  116043 -116052  116055       3  116049  116043 -116052  116055      20
  116049  116043  116052  116058       3  116046  116043  116052  116055      19
  116046  116043 -116052  116055       3  116046  116043 -116052  116055      20
  116046  116043  116052  116058       3  116043  116052  116058  116061       2
  116040  116037  116043  116046       3  116040  116037  116043  116049       3
  116040  116037  116043  116052       3  116088  116085  116091  116094       1
  116088  116085 -116091  116094       2  116085  116091  116097  116100       3
  116076  116070  116064  116085      10  116076  116070  116079  116082     178
  116073  116070  116064  116085      10  116073  116070  116079  116082     178
  116067  116064  116070  116073      10  116067  116064  116070  116076      10
  116067  116064  116070  116079      10  116067  116064  116085  116088      19
  116067  116064 -116085  116088       3  116067  116064 -116085  116088      20
  116067  116064  116085  116091       3  116064  116070  116079  116082     179
  116064  116070 -116079  116082     180  116064  116070 -116079  116082     181
  116064  116070 -116079  116082     182  116064  116085  116091  116094       2
  116061  116058  116064  116067       3  116061  116058  116064  116070       3
  116061  116058  116064  116085       3  116058  116064  116070  116073      10
  116058  116064  116070  116076      10  116118  116115  116121  116124       1
  116118  116115 -116121  116124       2  116115  116121  116127  116130       3
  116112  116103  116097  116115      10  116109  116103  116097  116115      10
  116106  116103  116097  116115      10  116100  116097  116103  116106      10
  116100  116097  116103  116109      10  116100  116097  116103  116112      10
  116100  116097  116115  116118      19  116100  116097 -116115  116118       3
  116100  116097 -116115  116118      20  116100  116097  116115  116121       3
  116097  116115  116121  116124       2  116094  116091  116097  116100       3
  116094  116091  116097  116103       3  116094  116091  116097  116115       3
  116091  116097  116103  116106      10  116091  116097  116103  116109      10
  116091  116097  116103  116112      10  116175  116172  116178  116181       1
  116175  116172 -116178  116181       2  116172  116178  116184  116187       3
  116157  116148  116142  116160      15  116154  116148  116142  116160      15
  116151  116148  116142  116160      15  116148  116142  116160  116163      15
  116148  116142  116160  116166      15  116148  116142  116160  116169      15
  116145  116142  116148  116151      14  116145  116142  116148  116154      14
  116145  116142  116148  116157      14  116145  116142  116160  116163      14
  116145  116142  116160  116166      14  116145  116142  116160  116169      14
  116139  116133  116127  116172      10  116139  116133  116142  116145      14
  116139  116133  116142  116148      15  116139  116133  116142  116160      15
  116136  116133  116127  116172      10  116136  116133  116142  116145      14
  116136  116133  116142  116148      15  116136  116133  116142  116160      15
  116133  116142  116148  116151      15  116133  116142  116148  116154      15
  116133  116142  116148  116157      15  116133  116142  116160  116163      15
  116133  116142  116160  116166      15  116133  116142  116160  116169      15
  116130  116127  116133  116136      10  116130  116127  116133  116139      10
  116130  116127  116133  116142      10  116130  116127  116172  116175      19
  116130  116127 -116172  116175       3  116130  116127 -116172  116175      20
  116130  116127  116172  116178       3  116127  116133  116142  116145      15
  116127  116172  116178  116181       2  116124  116121  116127  116130       3
  116124  116121  116127  116133       3  116124  116121  116127  116172       3
  116121  116127  116133  116136      10  116121  116127  116133  116139      10
  116232  116229  116235  116238       1  116232  116229 -116235  116238       2
  116229  116235  116241  116244       3  116214  116205  116199  116217      15
  116211  116205  116199  116217      15  116208  116205  116199  116217      15
  116205  116199  116217  116220      15  116205  116199  116217  116223      15
  116205  116199  116217  116226      15  116202  116199  116205  116208      14
  116202  116199  116205  116211      14  116202  116199  116205  116214      14
  116202  116199  116217  116220      14  116202  116199  116217  116223      14
  116202  116199  116217  116226      14  116196  116190  116184  116229      10
  116196  116190  116199  116202      14  116196  116190  116199  116205      15
  116196  116190  116199  116217      15  116193  116190  116184  116229      10
  116193  116190  116199  116202      14  116193  116190  116199  116205      15
  116193  116190  116199  116217      15  116190  116199  116205  116208      15
  116190  116199  116205  116211      15  116190  116199  116205  116214      15
  116190  116199  116217  116220      15  116190  116199  116217  116223      15
  116190  116199  116217  116226      15  116187  116184  116190  116193      10
  116187  116184  116190  116196      10  116187  116184  116190  116199      10
  116187  116184  116229  116232      19  116187  116184 -116229  116232       3
  116187  116184 -116229  116232      20  116187  116184  116229  116235       3
  116184  116190  116199  116202      15  116184  116229  116235  116238       2
  116181  116178  116184  116187       3  116181  116178  116184  116190       3
  116181  116178  116184  116229       3  116178  116184  116190  116193      10
  116178  116184  116190  116196      10  116304  116301  116307  116310       1
  116304  116301 -116307  116310       2  116301  116307  116313  116316       3
  116289  116283  116280  116292      51  116289  116283 -116280  116292       6
  116286  116283  116280  116292      51  116286  116283 -116280  116292       6
  116283  116280  116292  116295      51  116283  116280 -116292  116295       6
  116283  116280  116292  116298      51  116283  116280 -116292  116298       6
  116277  116274  116280  116283      51  116277  116274 -116280  116283       6
  116277  116274  116280  116292      51  116277  116274 -116280  116292       6
  116274  116280  116283  116286      51  116274  116280 -116283  116286       6
  116274  116280  116283  116289      51  116274  116280 -116283  116289       6
  116274  116280  116292  116295      51  116274  116280 -116292  116295       6
  116274  116280  116292  116298      51  116274  116280 -116292  116298       6
  116271  116265  116274  116277      29  116271  116265  116274  116280      29
  116268  116265  116274  116277      29  116268  116265  116274  116280      29
  116262  116256  116265  116268      10  116262  116256  116265  116271      10
  116262  116256  116265  116274      10  116259  116256  116265  116268      10
  116259  116256  116265  116271      10  116259  116256  116265  116274      10
  116256  116265  116274  116277      29  116253  116247  116241  116301      10
  116253  116247  116256  116259      14  116253  116247  116256  116262      14
  116253  116247  116256  116265      15  116250  116247  116241  116301      10
  116250  116247  116256  116259      14  116250  116247  116256  116262      14
  116250  116247  116256  116265      15  116247  116256  116265  116268      10
  116247  116256  116265  116271      10  116244  116241  116247  116250      10
  116244  116241  116247  116253      10  116244  116241  116247  116256      10
  116244  116241  116301  116304      19  116244  116241 -116301  116304       3
  116244  116241 -116301  116304      20  116244  116241  116301  116307       3
  116241  116247  116256  116259      15  116241  116247  116256  116262      15
  116241  116301  116307  116310       2  116238  116235  116241  116244       3
  116238  116235  116241  116247       3  116238  116235  116241  116301       3
  116235  116241  116247  116250      10  116235  116241  116247  116253      10
  116337  116334  116340  116343       1  116337  116334 -116340  116343       2
  116334  116340  116346  116349       3  116325  116319  116313  116334      10
  116325  116319  116328  116331     178  116322  116319  116313  116334      10
  116322  116319  116328  116331     178  116316  116313  116319  116322      10
  116316  116313  116319  116325      10  116316  116313  116319  116328      10
  116316  116313  116334  116337      19  116316  116313 -116334  116337       3
  116316  116313 -116334  116337      20  116316  116313  116334  116340       3
  116313  116319  116328  116331     179  116313  116319 -116328  116331     180
  116313  116319 -116328  116331     181  116313  116319 -116328  116331     182
  116313  116334  116340  116343       2  116310  116307  116313  116316       3
  116310  116307  116313  116319       3  116310  116307  116313  116334       3
  116307  116313  116319  116322      10  116307  116313  116319  116325      10
  116391  116397  116400  116403       3  116391  116397  116400  116406       3
  116391  116397  116427  116430       3  116376  116370  116379  116382      14
  116376  116370  116379  116385      14  116376  116370  116379  116388      14
  116373  116370  116379  116382      14  116373  116370  116379  116385      14
  116373  116370  116379  116388      14  116367  116358  116352  116370      15
  116364  116358  116352  116370      15  116361  116358  116352  116370      15
  116358  116352  116370  116373      15  116358  116352  116370  116376      15
  116355  116352  116346  116391      10  116355  116352  116358  116361      14
  116355  116352  116358  116364      14  116355  116352  116358  116367      14
  116355  116352  116370  116373      14  116355  116352  116370  116376      14
  116355  116352  116370  116379      15  116352  116370  116379  116382      15
  116352  116370  116379  116385      15  116352  116370  116379  116388      15
  116349  116346  116352  116355      10  116349  116346  116352  116358      10
  116349  116346  116352  116370      10  116349  116346  116391  116394      19
  116349  116346 -116391  116394       3  116349  116346 -116391  116394      20
  116349  116346  116391  116397       3  116346  116352  116358  116361      15
  116346  116352  116358  116364      15  116346  116352  116358  116367      15
  116346  116352  116370  116373      15  116346  116352  116370  116376      15
  116343  116340  116346  116349       3  116343  116340  116346  116352       3
  116343  116340  116346  116391       3  116340  116346  116352  116355      10
  116436  116433  116439  116442       1  116436  116433 -116439  116442       2
  116433  116439  116445  116448       3  116430  116427  116433  116436      19
  116430  116427 -116433  116436       3  116430  116427 -116433  116436      20
  116430  116427  116433  116439       3  116427  116433  116439  116442       2
  116424  116418  116427  116430      10  116424  116418  116427  116433      10
  116421  116418  116427  116430      10  116421  116418  116427  116433      10
  116415  116409  116418  116421      14  116415  116409  116418  116424      14
  116415  116409  116418  116427      15  116412  116409  116418  116421      14
  116412  116409  116418  116424      14  116412  116409  116418  116427      15
  116409  116418  116427  116430      10  116406  116400  116397  116427       3
  116406  116400  116409  116412      10  116406  116400  116409  116415      10
  116406  116400  116409  116418      10  116403  116400  116397  116427       3
  116403  116400  116409  116412      10  116403  116400  116409  116415      10
  116403  116400  116409  116418      10  116400  116397  116427  116430       3
  116400  116409  116418  116421      15  116400  116409  116418  116424      15
  116397  116400  116409  116412      10  116397  116400  116409  116415      10
  116397  116427  116418  116421      10  116397  116427  116418  116424      10
  116466  116463  116469  116472       1  116466  116463 -116469  116472       2
  116463  116469  116475  116478       3  116460  116451  116445  116463      10
  116457  116451  116445  116463      10  116454  116451  116445  116463      10
  116448  116445  116451  116454      10  116448  116445  116451  116457      10
  116448  116445  116451  116460      10  116448  116445  116463  116466      19
  116448  116445 -116463  116466       3  116448  116445 -116463  116466      20
  116448  116445  116463  116469       3  116445  116463  116469  116472       2
  116442  116439  116445  116448       3  116442  116439  116445  116451       3
  116442  116439  116445  116463       3  116439  116445  116451  116454      10
  116439  116445  116451  116457      10  116439  116445  116451  116460      10
  116523  116520  116526  116529       1  116523  116520 -116526  116529       2
  116520  116526  116532  116535       3  116505  116496  116490  116508      15
  116502  116496  116490  116508      15  116499  116496  116490  116508      15
  116496  116490  116508  116511      15  116496  116490  116508  116514      15
  116496  116490  116508  116517      15  116493  116490  116496  116499      14
  116493  116490  116496  116502      14  116493  116490  116496  116505      14
  116493  116490  116508  116511      14  116493  116490  116508  116514      14
  116493  116490  116508  116517      14  116487  116481  116475  116520      10
  116487  116481  116490  116493      14  116487  116481  116490  116496      15
  116487  116481  116490  116508      15  116484  116481  116475  116520      10
  116484  116481  116490  116493      14  116484  116481  116490  116496      15
  116484  116481  116490  116508      15  116481  116490  116496  116499      15
  116481  116490  116496  116502      15  116481  116490  116496  116505      15
  116481  116490  116508  116511      15  116481  116490  116508  116514      15
  116481  116490  116508  116517      15  116478  116475  116481  116484      10
  116478  116475  116481  116487      10  116478  116475  116481  116490      10
  116478  116475  116520  116523      19  116478  116475 -116520  116523       3
  116478  116475 -116520  116523      20  116478  116475  116520  116526       3
  116475  116481  116490  116493      15  116475  116520  116526  116529       2
  116472  116469  116475  116478       3  116472  116469  116475  116481       3
  116472  116469  116475  116520       3  116469  116475  116481  116484      10
  116469  116475  116481  116487      10  116559  116556  116562  116565       1
  116559  116556 -116562  116565       2  116556  116562  116568  116571       3
  116544  116538  116532  116556      10  116544  116538  116547  116550       3
  116544  116538  116547  116553       3  116541  116538  116532  116556      10
  116541  116538  116547  116550       3  116541  116538  116547  116553       3
  116535  116532  116538  116541      10  116535  116532  116538  116544      10
  116535  116532  116538  116547      10  116535  116532  116556  116559      19
  116535  116532 -116556  116559       3  116535  116532 -116556  116559      20
  116535  116532  116556  116562       3  116532  116556  116562  116565       2
  116529  116526  116532  116535       3  116529  116526  116532  116538       3
  116529  116526  116532  116556       3  116526  116532  116538  116541      10
  116526  116532  116538  116544      10  116592  116589  116595  116598       1
  116592  116589 -116595  116598       2  116589  116595  116601  116604       3
  116580  116574  116568  116589      10  116580  116574  116583  116586      95
  116577  116574  116568  116589      10  116577  116574  116583  116586      95
  116571  116568  116574  116577      10  116571  116568  116574  116580      10
  116571  116568  116574  116583      90  116571  116568 -116574  116583      29
  116571  116568  116589  116592      19  116571  116568 -116589  116592       3
  116571  116568 -116589  116592      20  116571  116568  116589  116595       3
  116568  116574  116583  116586     127  116568  116574 -116583  116586     128
  116568  116574 -116583  116586     129  116568  116574 -116583  116586     130
  116568  116589  116595  116598       2  116565  116562  116568  116571       3
  116565  116562  116568  116574       3  116565  116562  116568  116589       3
  116562  116568  116574  116577      10  116562  116568  116574  116580      10
  116649  116646  116652  116655       1  116649  116646 -116652  116655       2
  116646  116652  116658  116661       3  116631  116622  116616  116634      15
  116628  116622  116616  116634      15  116625  116622  116616  116634      15
  116622  116616  116634  116637      15  116622  116616  116634  116640      15
  116622  116616  116634  116643      15  116619  116616  116622  116625      14
  116619  116616  116622  116628      14  116619  116616  116622  116631      14
  116619  116616  116634  116637      14  116619  116616  116634  116640      14
  116619  116616  116634  116643      14  116613  116607  116601  116646      10
  116613  116607  116616  116619      14  116613  116607  116616  116622      15
  116613  116607  116616  116634      15  116610  116607  116601  116646      10
  116610  116607  116616  116619      14  116610  116607  116616  116622      15
  116610  116607  116616  116634      15  116607  116616  116622  116625      15
  116607  116616  116622  116628      15  116607  116616  116622  116631      15
  116607  116616  116634  116637      15  116607  116616  116634  116640      15
  116607  116616  116634  116643      15  116604  116601  116607  116610      10
  116604  116601  116607  116613      10  116604  116601  116607  116616      10
  116604  116601  116646  116649      19  116604  116601 -116646  116649       3
  116604  116601 -116646  116649      20  116604  116601  116646  116652       3
  116601  116607  116616  116619      15  116601  116646  116652  116655       2
  116598  116595  116601  116604       3  116598  116595  116601  116607       3
  116598  116595  116601  116646       3  116595  116601  116607  116610      10
  116595  116601  116607  116613      10  116688  116694  116697  116700       3
  116688  116694  116697  116703       3  116688  116694  116724  116727       3
  116679  116670  116664  116682      90  116679  116670 -116664  116682      29
  116676  116670  116664  116682      90  116676  116670 -116664  116682      29
  116673  116670  116664  116682      90  116673  116670 -116664  116682      29
  116670  116664  116682  116685      91  116670  116664 -116682  116685      92
  116670  116664 -116682  116685      93  116670  116664 -116682  116685      94
  116667  116664  116658  116688      10  116667  116664  116670  116673      10
  116667  116664  116670  116676      10  116667  116664  116670  116679      10
  116667  116664  116682  116685      95  116661  116658  116664  116667      10
  116661  116658  116664  116670      10  116661  116658  116664  116682      90
  116661  116658 -116664  116682      29  116661  116658  116688  116691      19
  116661  116658 -116688  116691       3  116661  116658 -116688  116691      20
  116661  116658  116688  116694       3  116658  116664  116670  116673      15
  116658  116664  116670  116676      15  116658  116664  116670  116679      15
  116658  116664  116682  116685      96  116658  116664 -116682  116685      97
  116658  116664 -116682  116685      93  116658  116664 -116682  116685      98
  116655  116652  116658  116661       3  116655  116652  116658  116664       3
  116655  116652  116658  116688       3  116652  116658  116664  116667      10
  116733  116730  116736  116739       1  116733  116730 -116736  116739       2
  116730  116736  116742  116745       3  116727  116724  116730  116733      19
  116727  116724 -116730  116733       3  116727  116724 -116730  116733      20
  116727  116724  116730  116736       3  116724  116730  116736  116739       2
  116721  116715  116724  116727      10  116721  116715  116724  116730      10
  116718  116715  116724  116727      10  116718  116715  116724  116730      10
  116712  116706  116715  116718      14  116712  116706  116715  116721      14
  116712  116706  116715  116724      15  116709  116706  116715  116718      14
  116709  116706  116715  116721      14  116709  116706  116715  116724      15
  116706  116715  116724  116727      10  116703  116697  116694  116724       3
  116703  116697  116706  116709      10  116703  116697  116706  116712      10
  116703  116697  116706  116715      10  116700  116697  116694  116724       3
  116700  116697  116706  116709      10  116700  116697  116706  116712      10
  116700  116697  116706  116715      10  116697  116694  116724  116727       3
  116697  116706  116715  116718      15  116697  116706  116715  116721      15
  116694  116697  116706  116709      10  116694  116697  116706  116712      10
  116694  116724  116715  116718      10  116694  116724  116715  116721      10
  116763  116760  116766  116769       1  116763  116760 -116766  116769       2
  116760  116766  116772  116775       3  116757  116748  116742  116760      10
  116754  116748  116742  116760      10  116751  116748  116742  116760      10
  116745  116742  116748  116751      10  116745  116742  116748  116754      10
  116745  116742  116748  116757      10  116745  116742  116760  116763      19
  116745  116742 -116760  116763       3  116745  116742 -116760  116763      20
  116745  116742  116760  116766       3  116742  116760  116766  116769       2
  116739  116736  116742  116745       3  116739  116736  116742  116748       3
  116739  116736  116742  116760       3  116736  116742  116748  116751      10
  116736  116742  116748  116754      10  116736  116742  116748  116757      10
  116805  116802  116808  116811       1  116805  116802 -116808  116811       2
  116802  116808  116814  116817       3  116790  116787  116793  116796       1
  116790  116787 -116793  116796       2  116790  116787  116793  116799       1
  116790  116787 -116793  116799       2  116784  116778  116772  116802      10
  116784  116778  116787  116790      19  116784  116778 -116787  116790       3
  116784  116778 -116787  116790      20  116784  116778  116787  116793       3
  116781  116778  116772  116802      10  116781  116778  116787  116790      19
  116781  116778 -116787  116790       3  116781  116778 -116787  116790      20
  116781  116778  116787  116793       3  116778  116787  116793  116796       2
  116778  116787  116793  116799       2  116775  116772  116778  116781      10
  116775  116772  116778  116784      10  116775  116772  116778  116787      10
  116775  116772  116802  116805      19  116775  116772 -116802  116805       3
  116775  116772 -116802  116805      20  116775  116772  116802  116808       3
  116772  116802  116808  116811       2  116769  116766  116772  116775       3
  116769  116766  116772  116778       3  116769  116766  116772  116802       3
  116766  116772  116778  116781      10  116766  116772  116778  116784      10
  116850  116847  116853  116856       1  116850  116847 -116853  116856       2
  116847  116853  116859  116862       3  116835  116829  116838  116841       3
  116835  116829  116838  116844       3  116832  116829  116838  116841       3
  116832  116829  116838  116844       3  116826  116820  116814  116847      10
  116826  116820  116829  116832      14  116826  116820  116829  116835      14
  116826  116820  116829  116838      10  116823  116820  116814  116847      10
  116823  116820  116829  116832      14  116823  116820  116829  116835      14
  116823  116820  116829  116838      10  116817  116814  116820  116823      10
  116817  116814  116820  116826      10  116817  116814  116820  116829      10
  116817  116814  116847  116850      19  116817  116814 -116847  116850       3
  116817  116814 -116847  116850      20  116817  116814  116847  116853       3
  116814  116820  116829  116832      15  116814  116820  116829  116835      15
  116814  116847  116853  116856       2  116811  116808  116814  116817       3
  116811  116808  116814  116820       3  116811  116808  116814  116847       3
  116808  116814  116820  116823      10  116808  116814  116820  116826      10
  116886  116883  116889  116892       1  116886  116883 -116889  116892       2
  116883  116889  116895  116898       3  116871  116865  116859  116883      10
  116871  116865  116874  116877       3  116871  116865  116874  116880       3
  116868  116865  116859  116883      10  116868  116865  116874  116877       3
  116868  116865  116874  116880       3  116862  116859  116865  116868      10
  116862  116859  116865  116871      10  116862  116859  116865  116874      10
  116862  116859  116883  116886      19  116862  116859 -116883  116886       3
  116862  116859 -116883  116886      20  116862  116859  116883  116889       3
  116859  116883  116889  116892       2  116856  116853  116859  116862       3
  116856  116853  116859  116865       3  116856  116853  116859  116883       3
  116853  116859  116865  116868      10  116853  116859  116865  116871      10
  116937  116934  116940  116943       1  116937  116934 -116940  116943       2
  116934  116940  116946  116949       3  116922  116919  116925  116928       1
  116922  116919 -116925  116928       2  116922  116919  116925  116931       1
  116922  116919 -116925  116931       2  116916  116910  116919  116922      19
  116916  116910 -116919  116922       3  116916  116910 -116919  116922      20
  116916  116910  116919  116925       3  116913  116910  116919  116922      19
  116913  116910 -116919  116922       3  116913  116910 -116919  116922      20
  116913  116910  116919  116925       3  116910  116919  116925  116928       2
  116910  116919  116925  116931       2  116907  116901  116895  116934      10
  116907  116901  116910  116913      14  116907  116901  116910  116916      14
  116907  116901  116910  116919      10  116904  116901  116895  116934      10
  116904  116901  116910  116913      14  116904  116901  116910  116916      14
  116904  116901  116910  116919      10  116898  116895  116901  116904      10
  116898  116895  116901  116907      10  116898  116895  116901  116910      10
  116898  116895  116934  116937      19  116898  116895 -116934  116937       3
  116898  116895 -116934  116937      20  116898  116895  116934  116940       3
  116895  116901  116910  116913      15  116895  116901  116910  116916      15
  116895  116934  116940  116943       2  116892  116889  116895  116898       3
  116892  116889  116895  116901       3  116892  116889  116895  116934       3
  116889  116895  116901  116904      10  116889  116895  116901  116907      10
  117003  117000  117006  117009       1  117003  117000 -117006  117009       2
  117000  117006  117012  117015       3  116985  116979  116988  116991      10
  116985  116979  116988  116994      10  116985  116979  116988  116997      10
  116982  116979  116988  116991      10  116982  116979  116988  116994      10
  116982  116979  116988  116997      10  116976  116970  116979  116982      10
  116976  116970  116979  116985      10  116976  116970  116979  116988      10
  116973  116970  116979  116982      10  116973  116970  116979  116985      10
  116973  116970  116979  116988      10  116970  116979  116988  116991      10
  116970  116979  116988  116994      10  116970  116979  116988  116997      10
  116967  116961  116970  116973      14  116967  116961  116970  116976      14
  116967  116961  116970  116979      15  116964  116961  116970  116973      14
  116964  116961  116970  116976      14  116964  116961  116970  116979      15
  116961  116970  116979  116982      10  116961  116970  116979  116985      10
  116958  116952  116946  117000      10  116958  116952  116961  116964      14
  116958  116952  116961  116967      14  116958  116952  116961  116970      15
  116955  116952  116946  117000      10  116955  116952  116961  116964      14
  116955  116952  116961  116967      14  116955  116952  116961  116970      15
  116952  116961  116970  116973      15  116952  116961  116970  116976      15
  116949  116946  116952  116955      10  116949  116946  116952  116958      10
  116949  116946  116952  116961      10  116949  116946  117000  117003      19
  116949  116946 -117000  117003       3  116949  116946 -117000  117003      20
  116949  116946  117000  117006       3  116946  116952  116961  116964      15
  116946  116952  116961  116967      15  116946  117000  117006  117009       2
  116943  116940  116946  116949       3  116943  116940  116946  116952       3
  116943  116940  116946  117000       3  116940  116946  116952  116955      10
  116940  116946  116952  116958      10  117060  117057  117063  117066       1
  117060  117057 -117063  117066       2  117057  117063  117069  117072       3
  117057  117063  117069  117075       3  117042  117036  117045  117048      14
  117042  117036  117045  117051      14  117042  117036  117045  117054      14
  117039  117036  117045  117048      14  117039  117036  117045  117051      14
  117039  117036  117045  117054      14  117033  117024  117018  117036      15
  117030  117024  117018  117036      15  117027  117024  117018  117036      15
  117024  117018  117036  117039      15  117024  117018  117036  117042      15
  117021  117018  117012  117057      10  117021  117018  117024  117027      14
  117021  117018  117024  117030      14  117021  117018  117024  117033      14
  117021  117018  117036  117039      14  117021  117018  117036  117042      14
  117021  117018  117036  117045      15  117018  117036  117045  117048      15
  117018  117036  117045  117051      15  117018  117036  117045  117054      15
  117015  117012  117018  117021      10  117015  117012  117018  117024      10
  117015  117012  117018  117036      10  117015  117012  117057  117060      19
  117015  117012 -117057  117060       3  117015  117012 -117057  117060      20
  117015  117012  117057  117063       3  117012  117018  117024  117027      15
  117012  117018  117024  117030      15  117012  117018  117024  117033      15
  117012  117018  117036  117039      15  117012  117018  117036  117042      15
  117012  117057  117063  117066       2  117009  117006  117012  117015       3
  117009  117006  117012  117018       3  117009  117006  117012  117057       3
  117006  117012  117018  117021      10  117081  117078  117084  117087       1
  117081  117078 -117084  117087       2  117078  117084  117090  117093       3
  117075  117069  117078  117081      19  117075  117069 -117078  117081       3
  117075  117069 -117078  117081      20  117075  117069  117078  117084       3
  117072  117069  117078  117081      19  117072  117069 -117078  117081       3
  117072  117069 -117078  117081      20  117072  117069  117078  117084       3
  117069  117078  117084  117087       2  117066  117063  117069  117072       3
  117066  117063  117069  117075       3  117066  117063  117069  117078       3
  117138  117135  117141  117144       1  117138  117135 -117141  117144       2
  117135  117141  117147  117150       3  117120  117114  117123  117126      14
  117120  117114  117123  117129      14  117120  117114  117123  117132      14
  117117  117114  117123  117126      14  117117  117114  117123  117129      14
  117117  117114  117123  117132      14  117111  117102  117096  117114      15
  117108  117102  117096  117114      15  117105  117102  117096  117114      15
  117102  117096  117114  117117      15  117102  117096  117114  117120      15
  117099  117096  117090  117135      10  117099  117096  117102  117105      14
  117099  117096  117102  117108      14  117099  117096  117102  117111      14
  117099  117096  117114  117117      14  117099  117096  117114  117120      14
  117099  117096  117114  117123      15  117096  117114  117123  117126      15
  117096  117114  117123  117129      15  117096  117114  117123  117132      15
  117093  117090  117096  117099      10  117093  117090  117096  117102      10
  117093  117090  117096  117114      10  117093  117090  117135  117138      19
  117093  117090 -117135  117138       3  117093  117090 -117135  117138      20
  117093  117090  117135  117141       3  117090  117096  117102  117105      15
  117090  117096  117102  117108      15  117090  117096  117102  117111      15
  117090  117096  117114  117117      15  117090  117096  117114  117120      15
  117090  117135  117141  117144       2  117087  117084  117090  117093       3
  117087  117084  117090  117096       3  117087  117084  117090  117135       3
  117084  117090  117096  117099      10  117183  117180  117186  117189       1
  117183  117180 -117186  117189       2  117180  117186  117192  117195       3
  117168  117162  117171  117174       3  117168  117162  117171  117177       3
  117165  117162  117171  117174       3  117165  117162  117171  117177       3
  117159  117153  117147  117180      10  117159  117153  117162  117165      14
  117159  117153  117162  117168      14  117159  117153  117162  117171      10
  117156  117153  117147  117180      10  117156  117153  117162  117165      14
  117156  117153  117162  117168      14  117156  117153  117162  117171      10
  117150  117147  117153  117156      10  117150  117147  117153  117159      10
  117150  117147  117153  117162      10  117150  117147  117180  117183      19
  117150  117147 -117180  117183       3  117150  117147 -117180  117183      20
  117150  117147  117180  117186       3  117147  117153  117162  117165      15
  117147  117153  117162  117168      15  117147  117180  117186  117189       2
  117144  117141  117147  117150       3  117144  117141  117147  117153       3
  117144  117141  117147  117180       3  117141  117147  117153  117156      10
  117141  117147  117153  117159      10  117240  117237  117243  117246       1
  117240  117237 -117243  117246       2  117237  117243  117249  117252       3
  117222  117216  117225  117228      14  117222  117216  117225  117231      14
  117222  117216  117225  117234      14  117219  117216  117225  117228      14
  117219  117216  117225  117231      14  117219  117216  117225  117234      14
  117213  117204  117198  117216      15  117210  117204  117198  117216      15
  117207  117204  117198  117216      15  117204  117198  117216  117219      15
  117204  117198  117216  117222      15  117201  117198  117192  117237      10
  117201  117198  117204  117207      14  117201  117198  117204  117210      14
  117201  117198  117204  117213      14  117201  117198  117216  117219      14
  117201  117198  117216  117222      14  117201  117198  117216  117225      15
  117198  117216  117225  117228      15  117198  117216  117225  117231      15
  117198  117216  117225  117234      15  117195  117192  117198  117201      10
  117195  117192  117198  117204      10  117195  117192  117198  117216      10
  117195  117192  117237  117240      19  117195  117192 -117237  117240       3
  117195  117192 -117237  117240      20  117195  117192  117237  117243       3
  117192  117198  117204  117207      15  117192  117198  117204  117210      15
  117192  117198  117204  117213      15  117192  117198  117216  117219      15
  117192  117198  117216  117222      15  117192  117237  117243  117246       2
  117189  117186  117192  117195       3  117189  117186  117192  117198       3
  117189  117186  117192  117237       3  117186  117192  117198  117201      10
  117297  117294  117300  117303       1  117297  117294 -117300  117303       2
  117294  117300  117306  117309       3  117279  117273  117282  117285      14
  117279  117273  117282  117288      14  117279  117273  117282  117291      14
  117276  117273  117282  117285      14  117276  117273  117282  117288      14
  117276  117273  117282  117291      14  117270  117261  117255  117273      15
  117267  117261  117255  117273      15  117264  117261  117255  117273      15
  117261  117255  117273  117276      15  117261  117255  117273  117279      15
  117258  117255  117249  117294      10  117258  117255  117261  117264      14
  117258  117255  117261  117267      14  117258  117255  117261  117270      14
  117258  117255  117273  117276      14  117258  117255  117273  117279      14
  117258  117255  117273  117282      15  117255  117273  117282  117285      15
  117255  117273  117282  117288      15  117255  117273  117282  117291      15
  117252  117249  117255  117258      10  117252  117249  117255  117261      10
  117252  117249  117255  117273      10  117252  117249  117294  117297      19
  117252  117249 -117294  117297       3  117252  117249 -117294  117297      20
  117252  117249  117294  117300       3  117249  117255  117261  117264      15
  117249  117255  117261  117267      15  117249  117255  117261  117270      15
  117249  117255  117273  117276      15  117249  117255  117273  117279      15
  117249  117294  117300  117303       2  117246  117243  117249  117252       3
  117246  117243  117249  117255       3  117246  117243  117249  117294       3
  117243  117249  117255  117258      10  117363  117360  117366  117369       1
  117363  117360 -117366  117369       2  117360  117366  117372  117375       3
  117345  117339  117348  117351      10  117345  117339  117348  117354      10
  117345  117339  117348  117357      10  117342  117339  117348  117351      10
  117342  117339  117348  117354      10  117342  117339  117348  117357      10
  117336  117330  117339  117342      10  117336  117330  117339  117345      10
  117336  117330  117339  117348      10  117333  117330  117339  117342      10
  117333  117330  117339  117345      10  117333  117330  117339  117348      10
  117330  117339  117348  117351      10  117330  117339  117348  117354      10
  117330  117339  117348  117357      10  117327  117321  117330  117333      14
  117327  117321  117330  117336      14  117327  117321  117330  117339      15
  117324  117321  117330  117333      14  117324  117321  117330  117336      14
  117324  117321  117330  117339      15  117321  117330  117339  117342      10
  117321  117330  117339  117345      10  117318  117312  117306  117360      10
  117318  117312  117321  117324      14  117318  117312  117321  117327      14
  117318  117312  117321  117330      15  117315  117312  117306  117360      10
  117315  117312  117321  117324      14  117315  117312  117321  117327      14
  117315  117312  117321  117330      15  117312  117321  117330  117333      15
  117312  117321  117330  117336      15  117309  117306  117312  117315      10
  117309  117306  117312  117318      10  117309  117306  117312  117321      10
  117309  117306  117360  117363      19  117309  117306 -117360  117363       3
  117309  117306 -117360  117363      20  117309  117306  117360  117366       3
  117306  117312  117321  117324      15  117306  117312  117321  117327      15
  117306  117360  117366  117369       2  117303  117300  117306  117309       3
  117303  117300  117306  117312       3  117303  117300  117306  117360       3
  117300  117306  117312  117315      10  117300  117306  117312  117318      10
  117435  117432  117438  117441       1  117435  117432 -117438  117441       2
  117432  117438  117444  117447       3  117420  117414  117411  117423      51
  117420  117414 -117411  117423       6  117417  117414  117411  117423      51
  117417  117414 -117411  117423       6  117414  117411  117423  117426      51
  117414  117411 -117423  117426       6  117414  117411  117423  117429      51
  117414  117411 -117423  117429       6  117408  117405  117411  117414      51
  117408  117405 -117411  117414       6  117408  117405  117411  117423      51
  117408  117405 -117411  117423       6  117405  117411  117414  117417      51
  117405  117411 -117414  117417       6  117405  117411  117414  117420      51
  117405  117411 -117414  117420       6  117405  117411  117423  117426      51
  117405  117411 -117423  117426       6  117405  117411  117423  117429      51
  117405  117411 -117423  117429       6  117402  117396  117405  117408      29
  117402  117396  117405  117411      29  117399  117396  117405  117408      29
  117399  117396  117405  117411      29  117393  117387  117396  117399      10
  117393  117387  117396  117402      10  117393  117387  117396  117405      10
  117390  117387  117396  117399      10  117390  117387  117396  117402      10
  117390  117387  117396  117405      10  117387  117396  117405  117408      29
  117384  117378  117372  117432      10  117384  117378  117387  117390      14
  117384  117378  117387  117393      14  117384  117378  117387  117396      15
  117381  117378  117372  117432      10  117381  117378  117387  117390      14
  117381  117378  117387  117393      14  117381  117378  117387  117396      15
  117378  117387  117396  117399      10  117378  117387  117396  117402      10
  117375  117372  117378  117381      10  117375  117372  117378  117384      10
  117375  117372  117378  117387      10  117375  117372  117432  117435      19
  117375  117372 -117432  117435       3  117375  117372 -117432  117435      20
  117375  117372  117432  117438       3  117372  117378  117387  117390      15
  117372  117378  117387  117393      15  117372  117432  117438  117441       2
  117369  117366  117372  117375       3  117369  117366  117372  117378       3
  117369  117366  117372  117432       3  117366  117372  117378  117381      10
  117366  117372  117378  117384      10  117477  117474  117480  117483       1
  117477  117474 -117480  117483       2  117474  117480  117486  117489       3
  117465  117456  117450  117468      90  117465  117456 -117450  117468      29
  117462  117456  117450  117468      90  117462  117456 -117450  117468      29
  117459  117456  117450  117468      90  117459  117456 -117450  117468      29
  117456  117450  117468  117471      91  117456  117450 -117468  117471      92
  117456  117450 -117468  117471      93  117456  117450 -117468  117471      94
  117453  117450  117444  117474      10  117453  117450  117456  117459      10
  117453  117450  117456  117462      10  117453  117450  117456  117465      10
  117453  117450  117468  117471      95  117447  117444  117450  117453      10
  117447  117444  117450  117456      10  117447  117444  117450  117468      90
  117447  117444 -117450  117468      29  117447  117444  117474  117477      19
  117447  117444 -117474  117477       3  117447  117444 -117474  117477      20
  117447  117444  117474  117480       3  117444  117450  117456  117459      15
  117444  117450  117456  117462      15  117444  117450  117456  117465      15
  117444  117450  117468  117471      96  117444  117450 -117468  117471      97
  117444  117450 -117468  117471      93  117444  117450 -117468  117471      98
  117444  117474  117480  117483       2  117441  117438  117444  117447       3
  117441  117438  117444  117450       3  117441  117438  117444  117474       3
  117438  117444  117450  117453      10  117534  117531  117537  117540       1
  117534  117531 -117537  117540       2  117531  117537  117543  117546       3
  117516  117507  117501  117519      15  117513  117507  117501  117519      15
  117510  117507  117501  117519      15  117507  117501  117519  117522      15
  117507  117501  117519  117525      15  117507  117501  117519  117528      15
  117504  117501  117507  117510      14  117504  117501  117507  117513      14
  117504  117501  117507  117516      14  117504  117501  117519  117522      14
  117504  117501  117519  117525      14  117504  117501  117519  117528      14
  117498  117492  117486  117531      10  117498  117492  117501  117504      14
  117498  117492  117501  117507      15  117498  117492  117501  117519      15
  117495  117492  117486  117531      10  117495  117492  117501  117504      14
  117495  117492  117501  117507      15  117495  117492  117501  117519      15
  117492  117501  117507  117510      15  117492  117501  117507  117513      15
  117492  117501  117507  117516      15  117492  117501  117519  117522      15
  117492  117501  117519  117525      15  117492  117501  117519  117528      15
  117489  117486  117492  117495      10  117489  117486  117492  117498      10
  117489  117486  117492  117501      10  117489  117486  117531  117534      19
  117489  117486 -117531  117534       3  117489  117486 -117531  117534      20
  117489  117486  117531  117537       3  117486  117492  117501  117504      15
  117486  117531  117537  117540       2  117483  117480  117486  117489       3
  117483  117480  117486  117492       3  117483  117480  117486  117531       3
  117480  117486  117492  117495      10  117480  117486  117492  117498      10
  117600  117597  117603  117606       1  117600  117597 -117603  117606       2
  117597  117603  117609  117612       3  117582  117576  117585  117588      10
  117582  117576  117585  117591      10  117582  117576  117585  117594      10
  117579  117576  117585  117588      10  117579  117576  117585  117591      10
  117579  117576  117585  117594      10  117573  117567  117576  117579      10
  117573  117567  117576  117582      10  117573  117567  117576  117585      10
  117570  117567  117576  117579      10  117570  117567  117576  117582      10
  117570  117567  117576  117585      10  117567  117576  117585  117588      10
  117567  117576  117585  117591      10  117567  117576  117585  117594      10
  117564  117558  117567  117570      14  117564  117558  117567  117573      14
  117564  117558  117567  117576      15  117561  117558  117567  117570      14
  117561  117558  117567  117573      14  117561  117558  117567  117576      15
  117558  117567  117576  117579      10  117558  117567  117576  117582      10
  117555  117549  117543  117597      10  117555  117549  117558  117561      14
  117555  117549  117558  117564      14  117555  117549  117558  117567      15
  117552  117549  117543  117597      10  117552  117549  117558  117561      14
  117552  117549  117558  117564      14  117552  117549  117558  117567      15
  117549  117558  117567  117570      15  117549  117558  117567  117573      15
  117546  117543  117549  117552      10  117546  117543  117549  117555      10
  117546  117543  117549  117558      10  117546  117543  117597  117600      19
  117546  117543 -117597  117600       3  117546  117543 -117597  117600      20
  117546  117543  117597  117603       3  117543  117549  117558  117561      15
  117543  117549  117558  117564      15  117543  117597  117603  117606       2
  117540  117537  117543  117546       3  117540  117537  117543  117549       3
  117540  117537  117543  117597       3  117537  117543  117549  117552      10
  117537  117543  117549  117555      10  117654  117660  117663  117666       3
  117654  117660  117663  117669       3  117654  117660  117690  117693       3
  117639  117633  117642  117645      14  117639  117633  117642  117648      14
  117639  117633  117642  117651      14  117636  117633  117642  117645      14
  117636  117633  117642  117648      14  117636  117633  117642  117651      14
  117630  117621  117615  117633      15  117627  117621  117615  117633      15
  117624  117621  117615  117633      15  117621  117615  117633  117636      15
  117621  117615  117633  117639      15  117618  117615  117609  117654      10
  117618  117615  117621  117624      14  117618  117615  117621  117627      14
  117618  117615  117621  117630      14  117618  117615  117633  117636      14
  117618  117615  117633  117639      14  117618  117615  117633  117642      15
  117615  117633  117642  117645      15  117615  117633  117642  117648      15
  117615  117633  117642  117651      15  117612  117609  117615  117618      10
  117612  117609  117615  117621      10  117612  117609  117615  117633      10
  117612  117609  117654  117657      19  117612  117609 -117654  117657       3
  117612  117609 -117654  117657      20  117612  117609  117654  117660       3
  117609  117615  117621  117624      15  117609  117615  117621  117627      15
  117609  117615  117621  117630      15  117609  117615  117633  117636      15
  117609  117615  117633  117639      15  117606  117603  117609  117612       3
  117606  117603  117609  117615       3  117606  117603  117609  117654       3
  117603  117609  117615  117618      10  117699  117696  117702  117705       1
  117699  117696 -117702  117705       2  117696  117702  117708  117711       3
  117693  117690  117696  117699      19  117693  117690 -117696  117699       3
  117693  117690 -117696  117699      20  117693  117690  117696  117702       3
  117690  117696  117702  117705       2  117687  117681  117690  117693      10
  117687  117681  117690  117696      10  117684  117681  117690  117693      10
  117684  117681  117690  117696      10  117678  117672  117681  117684      14
  117678  117672  117681  117687      14  117678  117672  117681  117690      15
  117675  117672  117681  117684      14  117675  117672  117681  117687      14
  117675  117672  117681  117690      15  117672  117681  117690  117693      10
  117669  117663  117660  117690       3  117669  117663  117672  117675      10
  117669  117663  117672  117678      10  117669  117663  117672  117681      10
  117666  117663  117660  117690       3  117666  117663  117672  117675      10
  117666  117663  117672  117678      10  117666  117663  117672  117681      10
  117663  117660  117690  117693       3  117663  117672  117681  117684      15
  117663  117672  117681  117687      15  117660  117663  117672  117675      10
  117660  117663  117672  117678      10  117660  117690  117681  117684      10
  117660  117690  117681  117687      10  117729  117726  117732  117735       1
  117729  117726 -117732  117735       2  117726  117732  117738  117741       3
  117723  117714  117708  117726      10  117720  117714  117708  117726      10
  117717  117714  117708  117726      10  117711  117708  117714  117717      10
  117711  117708  117714  117720      10  117711  117708  117714  117723      10
  117711  117708  117726  117729      19  117711  117708 -117726  117729       3
  117711  117708 -117726  117729      20  117711  117708  117726  117732       3
  117708  117726  117732  117735       2  117705  117702  117708  117711       3
  117705  117702  117708  117714       3  117705  117702  117708  117726       3
  117702  117708  117714  117717      10  117702  117708  117714  117720      10
  117702  117708  117714  117723      10  117780  117777  117783  117786       1
  117780  117777 -117783  117786       2  117777  117783  117789  117792       3
  117759  117753  117762  117765      63  117756  117753  117762  117765      63
  117753  117762  117765  117768      63  117753  117762  117765  117771      63
  117753  117762  117765  117774      63  117750  117744  117738  117777      10
  117750  117744  117753  117756      10  117750  117744  117753  117759      10
  117750  117744  117753  117762      10  117747  117744  117738  117777      10
  117747  117744  117753  117756      10  117747  117744  117753  117759      10
  117747  117744  117753  117762      10  117741  117738  117744  117747      10
  117741  117738  117744  117750      10  117741  117738  117744  117753      10
  117741  117738  117777  117780      19  117741  117738 -117777  117780       3
  117741  117738 -117777  117780      20  117741  117738  117777  117783       3
  117738  117744  117753  117756      10  117738  117744  117753  117759      10
  117738  117777  117783  117786       2  117735  117732  117738  117741       3
  117735  117732  117738  117744       3  117735  117732  117738  117777       3
  117732  117738  117744  117747      10  117732  117738  117744  117750      10
  117822  117819  117825  117828       1  117822  117819 -117825  117828       2
  117819  117825  117831  117834       3  117810  117801  117795  117813      90
  117810  117801 -117795  117813      29  117807  117801  117795  117813      90
  117807  117801 -117795  117813      29  117804  117801  117795  117813      90
  117804  117801 -117795  117813      29  117801  117795  117813  117816      91
  117801  117795 -117813  117816      92  117801  117795 -117813  117816      93
  117801  117795 -117813  117816      94  117798  117795  117789  117819      10
  117798  117795  117801  117804      10  117798  117795  117801  117807      10
  117798  117795  117801  117810      10  117798  117795  117813  117816      95
  117792  117789  117795  117798      10  117792  117789  117795  117801      10
  117792  117789  117795  117813      90  117792  117789 -117795  117813      29
  117792  117789  117819  117822      19  117792  117789 -117819  117822       3
  117792  117789 -117819  117822      20  117792  117789  117819  117825       3
  117789  117795  117801  117804      15  117789  117795  117801  117807      15
  117789  117795  117801  117810      15  117789  117795  117813  117816      96
  117789  117795 -117813  117816      97  117789  117795 -117813  117816      93
  117789  117795 -117813  117816      98  117789  117819  117825  117828       2
  117786  117783  117789  117792       3  117786  117783  117789  117795       3
  117786  117783  117789  117819       3  117783  117789  117795  117798      10
  117879  117876  117882  117885       1  117879  117876 -117882  117885       2
  117876  117882  117888  117891       3  117861  117855  117864  117867      14
  117861  117855  117864  117870      14  117861  117855  117864  117873      14
  117858  117855  117864  117867      14  117858  117855  117864  117870      14
  117858  117855  117864  117873      14  117852  117843  117837  117855      15
  117849  117843  117837  117855      15  117846  117843  117837  117855      15
  117843  117837  117855  117858      15  117843  117837  117855  117861      15
  117840  117837  117831  117876      10  117840  117837  117843  117846      14
  117840  117837  117843  117849      14  117840  117837  117843  117852      14
  117840  117837  117855  117858      14  117840  117837  117855  117861      14
  117840  117837  117855  117864      15  117837  117855  117864  117867      15
  117837  117855  117864  117870      15  117837  117855  117864  117873      15
  117834  117831  117837  117840      10  117834  117831  117837  117843      10
  117834  117831  117837  117855      10  117834  117831  117876  117879      19
  117834  117831 -117876  117879       3  117834  117831 -117876  117879      20
  117834  117831  117876  117882       3  117831  117837  117843  117846      15
  117831  117837  117843  117849      15  117831  117837  117843  117852      15
  117831  117837  117855  117858      15  117831  117837  117855  117861      15
  117831  117876  117882  117885       2  117828  117825  117831  117834       3
  117828  117825  117831  117837       3  117828  117825  117831  117876       3
  117825  117831  117837  117840      10  117909  117906  117912  117915       1
  117909  117906 -117912  117915       2  117906  117912  117918  117921       3
  117903  117894  117888  117906      10  117900  117894  117888  117906      10
  117897  117894  117888  117906      10  117891  117888  117894  117897      10
  117891  117888  117894  117900      10  117891  117888  117894  117903      10
  117891  117888  117906  117909      19  117891  117888 -117906  117909       3
  117891  117888 -117906  117909      20  117891  117888  117906  117912       3
  117888  117906  117912  117915       2  117885  117882  117888  117891       3
  117885  117882  117888  117894       3  117885  117882  117888  117906       3
  117882  117888  117894  117897      10  117882  117888  117894  117900      10
  117882  117888  117894  117903      10  117975  117972  117978  117981       1
  117975  117972 -117978  117981       2  117972  117978  117984  117987       3
  117957  117951  117960  117963      10  117957  117951  117960  117966      10
  117957  117951  117960  117969      10  117954  117951  117960  117963      10
  117954  117951  117960  117966      10  117954  117951  117960  117969      10
  117948  117942  117951  117954      10  117948  117942  117951  117957      10
  117948  117942  117951  117960      10  117945  117942  117951  117954      10
  117945  117942  117951  117957      10  117945  117942  117951  117960      10
  117942  117951  117960  117963      10  117942  117951  117960  117966      10
  117942  117951  117960  117969      10  117939  117933  117942  117945      14
  117939  117933  117942  117948      14  117939  117933  117942  117951      15
  117936  117933  117942  117945      14  117936  117933  117942  117948      14
  117936  117933  117942  117951      15  117933  117942  117951  117954      10
  117933  117942  117951  117957      10  117930  117924  117918  117972      10
  117930  117924  117933  117936      14  117930  117924  117933  117939      14
  117930  117924  117933  117942      15  117927  117924  117918  117972      10
  117927  117924  117933  117936      14  117927  117924  117933  117939      14
  117927  117924  117933  117942      15  117924  117933  117942  117945      15
  117924  117933  117942  117948      15  117921  117918  117924  117927      10
  117921  117918  117924  117930      10  117921  117918  117924  117933      10
  117921  117918  117972  117975      19  117921  117918 -117972  117975       3
  117921  117918 -117972  117975      20  117921  117918  117972  117978       3
  117918  117924  117933  117936      15  117918  117924  117933  117939      15
  117918  117972  117978  117981       2  117915  117912  117918  117921       3
  117915  117912  117918  117924       3  117915  117912  117918  117972       3
  117912  117918  117924  117927      10  117912  117918  117924  117930      10
  118017  118014  118020  118023       1  118017  118014 -118020  118023       2
  118014  118020  118026  118029       3  118002  117999  118005  118008       1
  118002  117999 -118005  118008       2  118002  117999  118005  118011       1
  118002  117999 -118005  118011       2  117996  117990  117984  118014      10
  117996  117990  117999  118002      19  117996  117990 -117999  118002       3
  117996  117990 -117999  118002      20  117996  117990  117999  118005       3
  117993  117990  117984  118014      10  117993  117990  117999  118002      19
  117993  117990 -117999  118002       3  117993  117990 -117999  118002      20
  117993  117990  117999  118005       3  117990  117999  118005  118008       2
  117990  117999  118005  118011       2  117987  117984  117990  117993      10
  117987  117984  117990  117996      10  117987  117984  117990  117999      10
  117987  117984  118014  118017      19  117987  117984 -118014  118017       3
  117987  117984 -118014  118017      20  117987  117984  118014  118020       3
  117984  118014  118020  118023       2  117981  117978  117984  117987       3
  117981  117978  117984  117990       3  117981  117978  117984  118014       3
  117978  117984  117990  117993      10  117978  117984  117990  117996      10
  118047  118044  118050  118053       1  118047  118044 -118050  118053       2
  118044  118050  118056  118059       3  118044  118050  118056  118062       3
  118041  118032  118026  118044      10  118038  118032  118026  118044      10
  118035  118032  118026  118044      10  118029  118026  118032  118035      10
  118029  118026  118032  118038      10  118029  118026  118032  118041      10
  118029  118026  118044  118047      19  118029  118026 -118044  118047       3
  118029  118026 -118044  118047      20  118029  118026  118044  118050       3
  118026  118044  118050  118053       2  118023  118020  118026  118029       3
  118023  118020  118026  118032       3  118023  118020  118026  118044       3
  118020  118026  118032  118035      10  118020  118026  118032  118038      10
  118020  118026  118032  118041      10  118068  118065  118071  118074       1
  118068  118065 -118071  118074       2  118065  118071  118077  118080       3
  118062  118056  118065  118068      19  118062  118056 -118065  118068       3
  118062  118056 -118065  118068      20  118062  118056  118065  118071       3
  118059  118056  118065  118068      19  118059  118056 -118065  118068       3
  118059  118056 -118065  118068      20  118059  118056  118065  118071       3
  118056  118065  118071  118074       2  118053  118050  118056  118059       3
  118053  118050  118056  118062       3  118053  118050  118056  118065       3
  118116  118113  118119  118122       1  118116  118113 -118119  118122       2
  118113  118119  118125  118128       3  118098  118089  118083  118101      15
  118095  118089  118083  118101      15  118092  118089  118083  118101      15
  118089  118083  118101  118104      15  118089  118083  118101  118107      15
  118089  118083  118101  118110      15  118086  118083  118077  118113      10
  118086  118083  118089  118092      14  118086  118083  118089  118095      14
  118086  118083  118089  118098      14  118086  118083  118101  118104      14
  118086  118083  118101  118107      14  118086  118083  118101  118110      14
  118080  118077  118083  118086      10  118080  118077  118083  118089      10
  118080  118077  118083  118101      10  118080  118077  118113  118116      19
  118080  118077 -118113  118116       3  118080  118077 -118113  118116      20
  118080  118077  118113  118119       3  118077  118083  118089  118092      15
  118077  118083  118089  118095      15  118077  118083  118089  118098      15
  118077  118083  118101  118104      15  118077  118083  118101  118107      15
  118077  118083  118101  118110      15  118077  118113  118119  118122       2
  118074  118071  118077  118080       3  118074  118071  118077  118083       3
  118074  118071  118077  118113       3  118071  118077  118083  118086      10
  118161  118158  118164  118167       1  118161  118158 -118164  118167       2
  118158  118164  118170  118173       3  118158  118164  118170  118176       3
  118146  118140  118149  118152       3  118146  118140  118149  118155       3
  118143  118140  118149  118152       3  118143  118140  118149  118155       3
  118137  118131  118125  118158      10  118137  118131  118140  118143      14
  118137  118131  118140  118146      14  118137  118131  118140  118149      10
  118134  118131  118125  118158      10  118134  118131  118140  118143      14
  118134  118131  118140  118146      14  118134  118131  118140  118149      10
  118128  118125  118131  118134      10  118128  118125  118131  118137      10
  118128  118125  118131  118140      10  118128  118125  118158  118161      19
  118128  118125 -118158  118161       3  118128  118125 -118158  118161      20
  118128  118125  118158  118164       3  118125  118131  118140  118143      15
  118125  118131  118140  118146      15  118125  118158  118164  118167       2
  118122  118119  118125  118128       3  118122  118119  118125  118131       3
  118122  118119  118125  118158       3  118119  118125  118131  118134      10
  118119  118125  118131  118137      10  118182  118179  118185  118188       1
  118182  118179 -118185  118188       2  118179  118185  118191  118194       3
  118176  118170  118179  118182      19  118176  118170 -118179  118182       3
  118176  118170 -118179  118182      20  118176  118170  118179  118185       3
  118173  118170  118179  118182      19  118173  118170 -118179  118182       3
  118173  118170 -118179  118182      20  118173  118170  118179  118185       3
  118170  118179  118185  118188       2  118167  118164  118170  118173       3
  118167  118164  118170  118176       3  118167  118164  118170  118179       3
  118215  118212  118218  118221       1  118215  118212 -118218  118221       2
  118212  118218  118224  118227       3  118203  118197  118191  118212      10
  118203  118197  118206  118209      95  118200  118197  118191  118212      10
  118200  118197  118206  118209      95  118194  118191  118197  118200      10
  118194  118191  118197  118203      10  118194  118191  118197  118206      90
  118194  118191 -118197  118206      29  118194  118191  118212  118215      19
  118194  118191 -118212  118215       3  118194  118191 -118212  118215      20
  118194  118191  118212  118218       3  118191  118197  118206  118209     127
  118191  118197 -118206  118209     128  118191  118197 -118206  118209     129
  118191  118197 -118206  118209     130  118191  118212  118218  118221       2
  118188  118185  118191  118194       3  118188  118185  118191  118197       3
  118188  118185  118191  118212       3  118185  118191  118197  118200      10
  118185  118191  118197  118203      10  118272  118269  118275  118278       1
  118272  118269 -118275  118278       2  118269  118275  118281  118284       3
  118254  118245  118239  118257      15  118251  118245  118239  118257      15
  118248  118245  118239  118257      15  118245  118239  118257  118260      15
  118245  118239  118257  118263      15  118245  118239  118257  118266      15
  118242  118239  118245  118248      14  118242  118239  118245  118251      14
  118242  118239  118245  118254      14  118242  118239  118257  118260      14
  118242  118239  118257  118263      14  118242  118239  118257  118266      14
  118236  118230  118224  118269      10  118236  118230  118239  118242      14
  118236  118230  118239  118245      15  118236  118230  118239  118257      15
  118233  118230  118224  118269      10  118233  118230  118239  118242      14
  118233  118230  118239  118245      15  118233  118230  118239  118257      15
  118230  118239  118245  118248      15  118230  118239  118245  118251      15
  118230  118239  118245  118254      15  118230  118239  118257  118260      15
  118230  118239  118257  118263      15  118230  118239  118257  118266      15
  118227  118224  118230  118233      10  118227  118224  118230  118236      10
  118227  118224  118230  118239      10  118227  118224  118269  118272      19
  118227  118224 -118269  118272       3  118227  118224 -118269  118272      20
  118227  118224  118269  118275       3  118224  118230  118239  118242      15
  118224  118269  118275  118278       2  118221  118218  118224  118227       3
  118221  118218  118224  118230       3  118221  118218  118224  118269       3
  118218  118224  118230  118233      10  118218  118224  118230  118236      10
  118329  118326  118332  118335       1  118329  118326 -118332  118335       2
  118326  118332  118338  118341       3  118311  118305  118314  118317      14
  118311  118305  118314  118320      14  118311  118305  118314  118323      14
  118308  118305  118314  118317      14  118308  118305  118314  118320      14
  118308  118305  118314  118323      14  118302  118293  118287  118305      15
  118299  118293  118287  118305      15  118296  118293  118287  118305      15
  118293  118287  118305  118308      15  118293  118287  118305  118311      15
  118290  118287  118281  118326      10  118290  118287  118293  118296      14
  118290  118287  118293  118299      14  118290  118287  118293  118302      14
  118290  118287  118305  118308      14  118290  118287  118305  118311      14
  118290  118287  118305  118314      15  118287  118305  118314  118317      15
  118287  118305  118314  118320      15  118287  118305  118314  118323      15
  118284  118281  118287  118290      10  118284  118281  118287  118293      10
  118284  118281  118287  118305      10  118284  118281  118326  118329      19
  118284  118281 -118326  118329       3  118284  118281 -118326  118329      20
  118284  118281  118326  118332       3  118281  118287  118293  118296      15
  118281  118287  118293  118299      15  118281  118287  118293  118302      15
  118281  118287  118305  118308      15  118281  118287  118305  118311      15
  118281  118326  118332  118335       2  118278  118275  118281  118284       3
  118278  118275  118281  118287       3  118278  118275  118281  118326       3
  118275  118281  118287  118290      10  118377  118374  118380  118383       1
  118377  118374 -118380  118383       2  118374  118380  118386  118389       3
  118359  118350  118344  118362      15  118356  118350  118344  118362      15
  118353  118350  118344  118362      15  118350  118344  118362  118365      15
  118350  118344  118362  118368      15  118350  118344  118362  118371      15
  118347  118344  118338  118374      10  118347  118344  118350  118353      14
  118347  118344  118350  118356      14  118347  118344  118350  118359      14
  118347  118344  118362  118365      14  118347  118344  118362  118368      14
  118347  118344  118362  118371      14  118341  118338  118344  118347      10
  118341  118338  118344  118350      10  118341  118338  118344  118362      10
  118341  118338  118374  118377      19  118341  118338 -118374  118377       3
  118341  118338 -118374  118377      20  118341  118338  118374  118380       3
  118338  118344  118350  118353      15  118338  118344  118350  118356      15
  118338  118344  118350  118359      15  118338  118344  118362  118365      15
  118338  118344  118362  118368      15  118338  118344  118362  118371      15
  118338  118374  118380  118383       2  118335  118332  118338  118341       3
  118335  118332  118338  118344       3  118335  118332  118338  118374       3
  118332  118338  118344  118347      10  118422  118419  118425  118428       1
  118422  118419 -118425  118428       2  118419  118425  118431  118434       3
  118407  118401  118410  118413       3  118407  118401  118410  118416       3
  118404  118401  118410  118413       3  118404  118401  118410  118416       3
  118398  118392  118386  118419      10  118398  118392  118401  118404      14
  118398  118392  118401  118407      14  118398  118392  118401  118410      10
  118395  118392  118386  118419      10  118395  118392  118401  118404      14
  118395  118392  118401  118407      14  118395  118392  118401  118410      10
  118389  118386  118392  118395      10  118389  118386  118392  118398      10
  118389  118386  118392  118401      10  118389  118386  118419  118422      19
  118389  118386 -118419  118422       3  118389  118386 -118419  118422      20
  118389  118386  118419  118425       3  118386  118392  118401  118404      15
  118386  118392  118401  118407      15  118386  118419  118425  118428       2
  118383  118380  118386  118389       3  118383  118380  118386  118392       3
  118383  118380  118386  118419       3  118380  118386  118392  118395      10
  118380  118386  118392  118398      10  118488  118485  118491  118494       1
  118488  118485 -118491  118494       2  118485  118491  118497  118500       3
  118470  118464  118473  118476      10  118470  118464  118473  118479      10
  118470  118464  118473  118482      10  118467  118464  118473  118476      10
  118467  118464  118473  118479      10  118467  118464  118473  118482      10
  118461  118455  118464  118467      10  118461  118455  118464  118470      10
  118461  118455  118464  118473      10  118458  118455  118464  118467      10
  118458  118455  118464  118470      10  118458  118455  118464  118473      10
  118455  118464  118473  118476      10  118455  118464  118473  118479      10
  118455  118464  118473  118482      10  118452  118446  118455  118458      14
  118452  118446  118455  118461      14  118452  118446  118455  118464      15
  118449  118446  118455  118458      14  118449  118446  118455  118461      14
  118449  118446  118455  118464      15  118446  118455  118464  118467      10
  118446  118455  118464  118470      10  118443  118437  118431  118485      10
  118443  118437  118446  118449      14  118443  118437  118446  118452      14
  118443  118437  118446  118455      15  118440  118437  118431  118485      10
  118440  118437  118446  118449      14  118440  118437  118446  118452      14
  118440  118437  118446  118455      15  118437  118446  118455  118458      15
  118437  118446  118455  118461      15  118434  118431  118437  118440      10
  118434  118431  118437  118443      10  118434  118431  118437  118446      10
  118434  118431  118485  118488      19  118434  118431 -118485  118488       3
  118434  118431 -118485  118488      20  118434  118431  118485  118491       3
  118431  118437  118446  118449      15  118431  118437  118446  118452      15
  118431  118485  118491  118494       2  118428  118425  118431  118434       3
  118428  118425  118431  118437       3  118428  118425  118431  118485       3
  118425  118431  118437  118440      10  118425  118431  118437  118443      10
  118545  118542  118548  118551       1  118545  118542 -118548  118551       2
  118542  118548  118554  118557       3  118527  118521  118530  118533      14
  118527  118521  118530  118536      14  118527  118521  118530  118539      14
  118524  118521  118530  118533      14  118524  118521  118530  118536      14
  118524  118521  118530  118539      14  118518  118509  118503  118521      15
  118515  118509  118503  118521      15  118512  118509  118503  118521      15
  118509  118503  118521  118524      15  118509  118503  118521  118527      15
  118506  118503  118497  118542      10  118506  118503  118509  118512      14
  118506  118503  118509  118515      14  118506  118503  118509  118518      14
  118506  118503  118521  118524      14  118506  118503  118521  118527      14
  118506  118503  118521  118530      15  118503  118521  118530  118533      15
  118503  118521  118530  118536      15  118503  118521  118530  118539      15
  118500  118497  118503  118506      10  118500  118497  118503  118509      10
  118500  118497  118503  118521      10  118500  118497  118542  118545      19
  118500  118497 -118542  118545       3  118500  118497 -118542  118545      20
  118500  118497  118542  118548       3  118497  118503  118509  118512      15
  118497  118503  118509  118515      15  118497  118503  118509  118518      15
  118497  118503  118521  118524      15  118497  118503  118521  118527      15
  118497  118542  118548  118551       2  118494  118491  118497  118500       3
  118494  118491  118497  118503       3  118494  118491  118497  118542       3
  118491  118497  118503  118506      10  118596  118593  118599  118602       1
  118596  118593 -118599  118602       2  118593  118599  118605  118608       3
  118575  118569  118578  118581      63  118572  118569  118578  118581      63
  118569  118578  118581  118584      63  118569  118578  118581  118587      63
  118569  118578  118581  118590      63  118566  118560  118554  118593      10
  118566  118560  118569  118572      10  118566  118560  118569  118575      10
  118566  118560  118569  118578      10  118563  118560  118554  118593      10
  118563  118560  118569  118572      10  118563  118560  118569  118575      10
  118563  118560  118569  118578      10  118557  118554  118560  118563      10
  118557  118554  118560  118566      10  118557  118554  118560  118569      10
  118557  118554  118593  118596      19  118557  118554 -118593  118596       3
  118557  118554 -118593  118596      20  118557  118554  118593  118599       3
  118554  118560  118569  118572      10  118554  118560  118569  118575      10
  118554  118593  118599  118602       2  118551  118548  118554  118557       3
  118551  118548  118554  118560       3  118551  118548  118554  118593       3
  118548  118554  118560  118563      10  118548  118554  118560  118566      10
  118647  118644  118650  118653       1  118647  118644 -118650  118653       2
  118644  118650  118656  118659       3  118632  118629  118635  118638       1
  118632  118629 -118635  118638       2  118632  118629  118635  118641       1
  118632  118629 -118635  118641       2  118626  118620  118629  118632      19
  118626  118620 -118629  118632       3  118626  118620 -118629  118632      20
  118626  118620  118629  118635       3  118623  118620  118629  118632      19
  118623  118620 -118629  118632       3  118623  118620 -118629  118632      20
  118623  118620  118629  118635       3  118620  118629  118635  118638       2
  118620  118629  118635  118641       2  118617  118611  118605  118644      10
  118617  118611  118620  118623      14  118617  118611  118620  118626      14
  118617  118611  118620  118629      10  118614  118611  118605  118644      10
  118614  118611  118620  118623      14  118614  118611  118620  118626      14
  118614  118611  118620  118629      10  118608  118605  118611  118614      10
  118608  118605  118611  118617      10  118608  118605  118611  118620      10
  118608  118605  118644  118647      19  118608  118605 -118644  118647       3
  118608  118605 -118644  118647      20  118608  118605  118644  118650       3
  118605  118611  118620  118623      15  118605  118611  118620  118626      15
  118605  118644  118650  118653       2  118602  118599  118605  118608       3
  118602  118599  118605  118611       3  118602  118599  118605  118644       3
  118599  118605  118611  118614      10  118599  118605  118611  118617      10
  118680  118677  118683  118686       1  118680  118677 -118683  118686       2
  118677  118683  118689  118692       3  118668  118662  118656  118677      10
  118668  118662  118671  118674      95  118665  118662  118656  118677      10
  118665  118662  118671  118674      95  118659  118656  118662  118665      10
  118659  118656  118662  118668      10  118659  118656  118662  118671      90
  118659  118656 -118662  118671      29  118659  118656  118677  118680      19
  118659  118656 -118677  118680       3  118659  118656 -118677  118680      20
  118659  118656  118677  118683       3  118656  118662  118671  118674     127
  118656  118662 -118671  118674     128  118656  118662 -118671  118674     129
  118656  118662 -118671  118674     130  118656  118677  118683  118686       2
  118653  118650  118656  118659       3  118653  118650  118656  118662       3
  118653  118650  118656  118677       3  118650  118656  118662  118665      10
  118650  118656  118662  118668      10  118713  118710  118716  118719       1
  118713  118710 -118716  118719       2  118710  118716  118722  118725       3
  118701  118695  118689  118710      10  118701  118695  118704  118707      95
  118698  118695  118689  118710      10  118698  118695  118704  118707      95
  118692  118689  118695  118698      10  118692  118689  118695  118701      10
  118692  118689  118695  118704      90  118692  118689 -118695  118704      29
  118692  118689  118710  118713      19  118692  118689 -118710  118713       3
  118692  118689 -118710  118713      20  118692  118689  118710  118716       3
  118689  118695  118704  118707     127  118689  118695 -118704  118707     128
  118689  118695 -118704  118707     129  118689  118695 -118704  118707     130
  118689  118710  118716  118719       2  118686  118683  118689  118692       3
  118686  118683  118689  118695       3  118686  118683  118689  118710       3
  118683  118689  118695  118698      10  118683  118689  118695  118701      10
  118746  118743  118749  118752       1  118746  118743 -118749  118752       2
  118743  118749  118755  118758       3  118734  118728  118722  118743      10
  118734  118728  118737  118740      95  118731  118728  118722  118743      10
  118731  118728  118737  118740      95  118725  118722  118728  118731      10
  118725  118722  118728  118734      10  118725  118722  118728  118737      90
  118725  118722 -118728  118737      29  118725  118722  118743  118746      19
  118725  118722 -118743  118746       3  118725  118722 -118743  118746      20
  118725  118722  118743  118749       3  118722  118728  118737  118740     127
  118722  118728 -118737  118740     128  118722  118728 -118737  118740     129
  118722  118728 -118737  118740     130  118722  118743  118749  118752       2
  118719  118716  118722  118725       3  118719  118716  118722  118728       3
  118719  118716  118722  118743       3  118716  118722  118728  118731      10
  118716  118722  118728  118734      10  118791  118788  118794  118797       1
  118791  118788 -118794  118797       2  118788  118794  118800  118803       3
  118776  118770  118779  118782       3  118776  118770  118779  118785       3
  118773  118770  118779  118782       3  118773  118770  118779  118785       3
  118767  118761  118755  118788      10  118767  118761  118770  118773      14
  118767  118761  118770  118776      14  118767  118761  118770  118779      10
  118764  118761  118755  118788      10  118764  118761  118770  118773      14
  118764  118761  118770  118776      14  118764  118761  118770  118779      10
  118758  118755  118761  118764      10  118758  118755  118761  118767      10
  118758  118755  118761  118770      10  118758  118755  118788  118791      19
  118758  118755 -118788  118791       3  118758  118755 -118788  118791      20
  118758  118755  118788  118794       3  118755  118761  118770  118773      15
  118755  118761  118770  118776      15  118755  118788  118794  118797       2
  118752  118749  118755  118758       3  118752  118749  118755  118761       3
  118752  118749  118755  118788       3  118749  118755  118761  118764      10
  118749  118755  118761  118767      10  118839  118836  118842  118845       1
  118839  118836 -118842  118845       2  118836  118842  118848  118851       3
  118836  118842  118848  118854       3  118821  118812  118806  118824      15
  118818  118812  118806  118824      15  118815  118812  118806  118824      15
  118812  118806  118824  118827      15  118812  118806  118824  118830      15
  118812  118806  118824  118833      15  118809  118806  118800  118836      10
  118809  118806  118812  118815      14  118809  118806  118812  118818      14
  118809  118806  118812  118821      14  118809  118806  118824  118827      14
  118809  118806  118824  118830      14  118809  118806  118824  118833      14
  118803  118800  118806  118809      10  118803  118800  118806  118812      10
  118803  118800  118806  118824      10  118803  118800  118836  118839      19
  118803  118800 -118836  118839       3  118803  118800 -118836  118839      20
  118803  118800  118836  118842       3  118800  118806  118812  118815      15
  118800  118806  118812  118818      15  118800  118806  118812  118821      15
  118800  118806  118824  118827      15  118800  118806  118824  118830      15
  118800  118806  118824  118833      15  118800  118836  118842  118845       2
  118797  118794  118800  118803       3  118797  118794  118800  118806       3
  118797  118794  118800  118836       3  118794  118800  118806  118809      10
  118860  118857  118863  118866       1  118860  118857 -118863  118866       2
  118857  118863  118869  118872       3  118854  118848  118857  118860      19
  118854  118848 -118857  118860       3  118854  118848 -118857  118860      20
  118854  118848  118857  118863       3  118851  118848  118857  118860      19
  118851  118848 -118857  118860       3  118851  118848 -118857  118860      20
  118851  118848  118857  118863       3  118848  118857  118863  118866       2
  118845  118842  118848  118851       3  118845  118842  118848  118854       3
  118845  118842  118848  118857       3  118923  118920  118926  118929       1
  118923  118920 -118926  118929       2  118920  118926  118932  118935       3
  118911  118908  118914  118917      41  118905  118902  118899  118908       7
  118905  118902 -118899  118908     168  118905  118902 -118899  118908      29
  118905  118902 -118899  118908     169  118902  118899  118908  118911      41
  118899  118908  118914  118917      41  118896  118893  118899  118902      41
  118896  118893  118899  118908      41  118893  118899  118902  118905       7
  118893  118899 -118902  118905     168  118893  118899 -118902  118905      29
  118893  118899 -118902  118905     169  118893  118899  118908  118911      41
  118890  118887  118884  118914      41  118890  118887  118893  118896      41
  118890  118887  118893  118899      41  118887  118884  118914  118917      41
  118884  118887  118893  118896      41  118884  118914  118908  118911      41
  118881  118875  118869  118920      10  118881  118875  118884  118887       3
  118881  118875  118884  118914       3  118878  118875  118869  118920      10
  118878  118875  118884  118887       3  118878  118875  118884  118914       3
  118875  118884  118887  118890      41  118875  118884  118914  118917      41
  118872  118869  118875  118878      10  118872  118869  118875  118881      10
  118872  118869  118875  118884      10  118872  118869  118920  118923      19
  118872  118869 -118920  118923       3  118872  118869 -118920  118923      20
  118872  118869  118920  118926       3  118869  118920  118926  118929       2
  118866  118863  118869  118872       3  118866  118863  118869  118875       3
  118866  118863  118869  118920       3  118863  118869  118875  118878      10
  118863  118869  118875  118881      10  118959  118956  118962  118965       1
  118959  118956 -118962  118965       2  118956  118962  118968  118971       3
  118944  118938  118932  118956      10  118944  118938  118947  118950       3
  118944  118938  118947  118953       3  118941  118938  118932  118956      10
  118941  118938  118947  118950       3  118941  118938  118947  118953       3
  118935  118932  118938  118941      10  118935  118932  118938  118944      10
  118935  118932  118938  118947      10  118935  118932  118956  118959      19
  118935  118932 -118956  118959       3  118935  118932 -118956  118959      20
  118935  118932  118956  118962       3  118932  118956  118962  118965       2
  118929  118926  118932  118935       3  118929  118926  118932  118938       3
  118929  118926  118932  118956       3  118926  118932  118938  118941      10
  118926  118932  118938  118944      10  118989  118986  118992  118995       1
  118989  118986 -118992  118995       2  118986  118992  118998  119001       3
  118983  118974  118968  118986      10  118980  118974  118968  118986      10
  118977  118974  118968  118986      10  118971  118968  118974  118977      10
  118971  118968  118974  118980      10  118971  118968  118974  118983      10
  118971  118968  118986  118989      19  118971  118968 -118986  118989       3
  118971  118968 -118986  118989      20  118971  118968  118986  118992       3
  118968  118986  118992  118995       2  118965  118962  118968  118971       3
  118965  118962  118968  118974       3  118965  118962  118968  118986       3
  118962  118968  118974  118977      10  118962  118968  118974  118980      10
  118962  118968  118974  118983      10  119040  119037  119043  119046       1
  119040  119037 -119043  119046       2  119037  119043  119049  119052       3
  119019  119013  119022  119025      63  119016  119013  119022  119025      63
  119013  119022  119025  119028      63  119013  119022  119025  119031      63
  119013  119022  119025  119034      63  119010  119004  118998  119037      10
  119010  119004  119013  119016      10  119010  119004  119013  119019      10
  119010  119004  119013  119022      10  119007  119004  118998  119037      10
  119007  119004  119013  119016      10  119007  119004  119013  119019      10
  119007  119004  119013  119022      10  119001  118998  119004  119007      10
  119001  118998  119004  119010      10  119001  118998  119004  119013      10
  119001  118998  119037  119040      19  119001  118998 -119037  119040       3
  119001  118998 -119037  119040      20  119001  118998  119037  119043       3
  118998  119004  119013  119016      10  118998  119004  119013  119019      10
  118998  119037  119043  119046       2  118995  118992  118998  119001       3
  118995  118992  118998  119004       3  118995  118992  118998  119037       3
  118992  118998  119004  119007      10  118992  118998  119004  119010      10
  119070  119067  119073  119076       1  119070  119067 -119073  119076       2
  119067  119073  119079  119082       3  119067  119073  119079  119085       3
  119064  119055  119049  119067      10  119061  119055  119049  119067      10
  119058  119055  119049  119067      10  119052  119049  119055  119058      10
  119052  119049  119055  119061      10  119052  119049  119055  119064      10
  119052  119049  119067  119070      19  119052  119049 -119067  119070       3
  119052  119049 -119067  119070      20  119052  119049  119067  119073       3
  119049  119067  119073  119076       2  119046  119043  119049  119052       3
  119046  119043  119049  119055       3  119046  119043  119049  119067       3
  119043  119049  119055  119058      10  119043  119049  119055  119061      10
  119043  119049  119055  119064      10  119091  119088  119094  119097       1
  119091  119088 -119094  119097       2  119088  119094  119100  119103       3
  119085  119079  119088  119091      19  119085  119079 -119088  119091       3
  119085  119079 -119088  119091      20  119085  119079  119088  119094       3
  119082  119079  119088  119091      19  119082  119079 -119088  119091       3
  119082  119079 -119088  119091      20  119082  119079  119088  119094       3
  119079  119088  119094  119097       2  119076  119073  119079  119082       3
  119076  119073  119079  119085       3  119076  119073  119079  119088       3
  119127  119124  119130  119133       1  119127  119124 -119130  119133       2
  119124  119130  119136  119139       3  119112  119106  119100  119124      10
  119112  119106  119115  119118       3  119112  119106  119115  119121       3
  119109  119106  119100  119124      10  119109  119106  119115  119118       3
  119109  119106  119115  119121       3  119103  119100  119106  119109      10
  119103  119100  119106  119112      10  119103  119100  119106  119115      10
  119103  119100  119124  119127      19  119103  119100 -119124  119127       3
  119103  119100 -119124  119127      20  119103  119100  119124  119130       3
  119100  119124  119130  119133       2  119097  119094  119100  119103       3
  119097  119094  119100  119106       3  119097  119094  119100  119124       3
  119094  119100  119106  119109      10  119094  119100  119106  119112      10
  119187  119184  119190  119193       1  119187  119184 -119190  119193       2
  119184  119190  119196  119199       3  119175  119172  119178  119181      41
  119169  119166  119172  119175      41  119169  119166  119172  119178      41
  119166  119172  119178  119181      41  119163  119160  119166  119169      41
  119163  119160  119166  119172      41  119160  119166  119172  119175      41
  119157  119154  119151  119178      41  119157  119154  119160  119163      41
  119157  119154  119160  119166      41  119154  119151  119178  119181      41
  119154  119160  119166  119169      41  119151  119154  119160  119163      41
  119151  119178  119172  119175      41  119148  119142  119136  119184      10
  119148  119142  119151  119154       3  119148  119142  119151  119178       3
  119145  119142  119136  119184      10  119145  119142  119151  119154       3
  119145  119142  119151  119178       3  119142  119151  119154  119157      41
  119142  119151  119178  119181      41  119139  119136  119142  119145      10
  119139  119136  119142  119148      10  119139  119136  119142  119151      10
  119139  119136  119184  119187      19  119139  119136 -119184  119187       3
  119139  119136 -119184  119187      20  119139  119136  119184  119190       3
  119136  119184  119190  119193       2  119133  119130  119136  119139       3
  119133  119130  119136  119142       3  119133  119130  119136  119184       3
  119130  119136  119142  119145      10  119130  119136  119142  119148      10
  119235  119232  119238  119241       1  119235  119232 -119238  119241       2
  119232  119238  119244  119247       3  119217  119208  119202  119220      15
  119214  119208  119202  119220      15  119211  119208  119202  119220      15
  119208  119202  119220  119223      15  119208  119202  119220  119226      15
  119208  119202  119220  119229      15  119205  119202  119196  119232      10
  119205  119202  119208  119211      14  119205  119202  119208  119214      14
  119205  119202  119208  119217      14  119205  119202  119220  119223      14
  119205  119202  119220  119226      14  119205  119202  119220  119229      14
  119199  119196  119202  119205      10  119199  119196  119202  119208      10
  119199  119196  119202  119220      10  119199  119196  119232  119235      19
  119199  119196 -119232  119235       3  119199  119196 -119232  119235      20
  119199  119196  119232  119238       3  119196  119202  119208  119211      15
  119196  119202  119208  119214      15  119196  119202  119208  119217      15
  119196  119202  119220  119223      15  119196  119202  119220  119226      15
  119196  119202  119220  119229      15  119196  119232  119238  119241       2
  119193  119190  119196  119199       3  119193  119190  119196  119202       3
  119193  119190  119196  119232       3  119190  119196  119202  119205      10
  119277  119274  119280  119283       1  119277  119274 -119280  119283       2
  119274  119280  119286  119289       3  119262  119259  119265  119268       1
  119262  119259 -119265  119268       2  119262  119259  119265  119271       1
  119262  119259 -119265  119271       2  119256  119250  119244  119274      10
  119256  119250  119259  119262      19  119256  119250 -119259  119262       3
  119256  119250 -119259  119262      20  119256  119250  119259  119265       3
  119253  119250  119244  119274      10  119253  119250  119259  119262      19
  119253  119250 -119259  119262       3  119253  119250 -119259  119262      20
  119253  119250  119259  119265       3  119250  119259  119265  119268       2
  119250  119259  119265  119271       2  119247  119244  119250  119253      10
  119247  119244  119250  119256      10  119247  119244  119250  119259      10
  119247  119244  119274  119277      19  119247  119244 -119274  119277       3
  119247  119244 -119274  119277      20  119247  119244  119274  119280       3
  119244  119274  119280  119283       2  119241  119238  119244  119247       3
  119241  119238  119244  119250       3  119241  119238  119244  119274       3
  119238  119244  119250  119253      10  119238  119244  119250  119256      10
  119328  119325  119331  119334       1  119328  119325 -119331  119334       2
  119325  119331  119337  119340       3  119307  119301  119310  119313      63
  119304  119301  119310  119313      63  119301  119310  119313  119316      63
  119301  119310  119313  119319      63  119301  119310  119313  119322      63
  119298  119292  119286  119325      10  119298  119292  119301  119304      10
  119298  119292  119301  119307      10  119298  119292  119301  119310      10
  119295  119292  119286  119325      10  119295  119292  119301  119304      10
  119295  119292  119301  119307      10  119295  119292  119301  119310      10
  119289  119286  119292  119295      10  119289  119286  119292  119298      10
  119289  119286  119292  119301      10  119289  119286  119325  119328      19
  119289  119286 -119325  119328       3  119289  119286 -119325  119328      20
  119289  119286  119325  119331       3  119286  119292  119301  119304      10
  119286  119292  119301  119307      10  119286  119325  119331  119334       2
  119283  119280  119286  119289       3  119283  119280  119286  119292       3
  119283  119280  119286  119325       3  119280  119286  119292  119295      10
  119280  119286  119292  119298      10  119376  119373  119379  119382       1
  119376  119373 -119379  119382       2  119373  119379  119385  119388       3
  119358  119349  119343  119361      15  119355  119349  119343  119361      15
  119352  119349  119343  119361      15  119349  119343  119361  119364      15
  119349  119343  119361  119367      15  119349  119343  119361  119370      15
  119346  119343  119337  119373      10  119346  119343  119349  119352      14
  119346  119343  119349  119355      14  119346  119343  119349  119358      14
  119346  119343  119361  119364      14  119346  119343  119361  119367      14
  119346  119343  119361  119370      14  119340  119337  119343  119346      10
  119340  119337  119343  119349      10  119340  119337  119343  119361      10
  119340  119337  119373  119376      19  119340  119337 -119373  119376       3
  119340  119337 -119373  119376      20  119340  119337  119373  119379       3
  119337  119343  119349  119352      15  119337  119343  119349  119355      15
  119337  119343  119349  119358      15  119337  119343  119361  119364      15
  119337  119343  119361  119367      15  119337  119343  119361  119370      15
  119337  119373  119379  119382       2  119334  119331  119337  119340       3
  119334  119331  119337  119343       3  119334  119331  119337  119373       3
  119331  119337  119343  119346      10  119421  119418  119424  119427       1
  119421  119418 -119424  119427       2  119418  119424  119430  119433       3
  119406  119400  119409  119412       3  119406  119400  119409  119415       3
  119403  119400  119409  119412       3  119403  119400  119409  119415       3
  119397  119391  119385  119418      10  119397  119391  119400  119403      14
  119397  119391  119400  119406      14  119397  119391  119400  119409      10
  119394  119391  119385  119418      10  119394  119391  119400  119403      14
  119394  119391  119400  119406      14  119394  119391  119400  119409      10
  119388  119385  119391  119394      10  119388  119385  119391  119397      10
  119388  119385  119391  119400      10  119388  119385  119418  119421      19
  119388  119385 -119418  119421       3  119388  119385 -119418  119421      20
  119388  119385  119418  119424       3  119385  119391  119400  119403      15
  119385  119391  119400  119406      15  119385  119418  119424  119427       2
  119382  119379  119385  119388       3  119382  119379  119385  119391       3
  119382  119379  119385  119418       3  119379  119385  119391  119394      10
  119379  119385  119391  119397      10  119487  119484  119490  119493       1
  119487  119484 -119490  119493       2  119484  119490  119496  119499       3
  119484  119490  119496  119502       3  119469  119463  119472  119475      10
  119469  119463  119472  119478      10  119469  119463  119472  119481      10
  119466  119463  119472  119475      10  119466  119463  119472  119478      10
  119466  119463  119472  119481      10  119460  119454  119463  119466      10
  119460  119454  119463  119469      10  119460  119454  119463  119472      10
  119457  119454  119463  119466      10  119457  119454  119463  119469      10
  119457  119454  119463  119472      10  119454  119463  119472  119475      10
  119454  119463  119472  119478      10  119454  119463  119472  119481      10
  119451  119445  119454  119457      14  119451  119445  119454  119460      14
  119451  119445  119454  119463      15  119448  119445  119454  119457      14
  119448  119445  119454  119460      14  119448  119445  119454  119463      15
  119445  119454  119463  119466      10  119445  119454  119463  119469      10
  119442  119436  119430  119484      10  119442  119436  119445  119448      14
  119442  119436  119445  119451      14  119442  119436  119445  119454      15
  119439  119436  119430  119484      10  119439  119436  119445  119448      14
  119439  119436  119445  119451      14  119439  119436  119445  119454      15
  119436  119445  119454  119457      15  119436  119445  119454  119460      15
  119433  119430  119436  119439      10  119433  119430  119436  119442      10
  119433  119430  119436  119445      10  119433  119430  119484  119487      19
  119433  119430 -119484  119487       3  119433  119430 -119484  119487      20
  119433  119430  119484  119490       3  119430  119436  119445  119448      15
  119430  119436  119445  119451      15  119430  119484  119490  119493       2
  119427  119424  119430  119433       3  119427  119424  119430  119436       3
  119427  119424  119430  119484       3  119424  119430  119436  119439      10
  119424  119430  119436  119442      10  119508  119505  119511  119514       1
  119508  119505 -119511  119514       2  119505  119511  119517  119520       3
  119502  119496  119505  119508      19  119502  119496 -119505  119508       3
  119502  119496 -119505  119508      20  119502  119496  119505  119511       3
  119499  119496  119505  119508      19  119499  119496 -119505  119508       3
  119499  119496 -119505  119508      20  119499  119496  119505  119511       3
  119496  119505  119511  119514       2  119493  119490  119496  119499       3
  119493  119490  119496  119502       3  119493  119490  119496  119505       3
  119565  119562  119568  119571       1  119565  119562 -119568  119571       2
  119562  119568  119574  119577       3  119547  119541  119550  119553      14
  119547  119541  119550  119556      14  119547  119541  119550  119559      14
  119544  119541  119550  119553      14  119544  119541  119550  119556      14
  119544  119541  119550  119559      14  119538  119529  119523  119541      15
  119535  119529  119523  119541      15  119532  119529  119523  119541      15
  119529  119523  119541  119544      15  119529  119523  119541  119547      15
  119526  119523  119517  119562      10  119526  119523  119529  119532      14
  119526  119523  119529  119535      14  119526  119523  119529  119538      14
  119526  119523  119541  119544      14  119526  119523  119541  119547      14
  119526  119523  119541  119550      15  119523  119541  119550  119553      15
  119523  119541  119550  119556      15  119523  119541  119550  119559      15
  119520  119517  119523  119526      10  119520  119517  119523  119529      10
  119520  119517  119523  119541      10  119520  119517  119562  119565      19
  119520  119517 -119562  119565       3  119520  119517 -119562  119565      20
  119520  119517  119562  119568       3  119517  119523  119529  119532      15
  119517  119523  119529  119535      15  119517  119523  119529  119538      15
  119517  119523  119541  119544      15  119517  119523  119541  119547      15
  119517  119562  119568  119571       2  119514  119511  119517  119520       3
  119514  119511  119517  119523       3  119514  119511  119517  119562       3
  119511  119517  119523  119526      10  119622  119619  119625  119628       1
  119622  119619 -119625  119628       2  119619  119625  119631  119634       3
  119604  119598  119607  119610      14  119604  119598  119607  119613      14
  119604  119598  119607  119616      14  119601  119598  119607  119610      14
  119601  119598  119607  119613      14  119601  119598  119607  119616      14
  119595  119586  119580  119598      15  119592  119586  119580  119598      15
  119589  119586  119580  119598      15  119586  119580  119598  119601      15
  119586  119580  119598  119604      15  119583  119580  119574  119619      10
  119583  119580  119586  119589      14  119583  119580  119586  119592      14
  119583  119580  119586  119595      14  119583  119580  119598  119601      14
  119583  119580  119598  119604      14  119583  119580  119598  119607      15
  119580  119598  119607  119610      15  119580  119598  119607  119613      15
  119580  119598  119607  119616      15  119577  119574  119580  119583      10
  119577  119574  119580  119586      10  119577  119574  119580  119598      10
  119577  119574  119619  119622      19  119577  119574 -119619  119622       3
  119577  119574 -119619  119622      20  119577  119574  119619  119625       3
  119574  119580  119586  119589      15  119574  119580  119586  119592      15
  119574  119580  119586  119595      15  119574  119580  119598  119601      15
  119574  119580  119598  119604      15  119574  119619  119625  119628       2
  119571  119568  119574  119577       3  119571  119568  119574  119580       3
  119571  119568  119574  119619       3  119568  119574  119580  119583      10
  119655  119661  119664  119667       3  119655  119661  119664  119670       3
  119655  119661  119691  119694       3  119643  119637  119631  119655      10
  119643  119637  119646  119649       3  119643  119637  119646  119652       3
  119640  119637  119631  119655      10  119640  119637  119646  119649       3
  119640  119637  119646  119652       3  119634  119631  119637  119640      10
  119634  119631  119637  119643      10  119634  119631  119637  119646      10
  119634  119631  119655  119658      19  119634  119631 -119655  119658       3
  119634  119631 -119655  119658      20  119634  119631  119655  119661       3
  119628  119625  119631  119634       3  119628  119625  119631  119637       3
  119628  119625  119631  119655       3  119625  119631  119637  119640      10
  119625  119631  119637  119643      10  119700  119697  119703  119706       1
  119700  119697 -119703  119706       2  119697  119703  119709  119712       3
  119694  119691  119697  119700      19  119694  119691 -119697  119700       3
  119694  119691 -119697  119700      20  119694  119691  119697  119703       3
  119691  119697  119703  119706       2  119688  119682  119691  119694      10
  119688  119682  119691  119697      10  119685  119682  119691  119694      10
  119685  119682  119691  119697      10  119679  119673  119682  119685      14
  119679  119673  119682  119688      14  119679  119673  119682  119691      15
  119676  119673  119682  119685      14  119676  119673  119682  119688      14
  119676  119673  119682  119691      15  119673  119682  119691  119694      10
  119670  119664  119661  119691       3  119670  119664  119673  119676      10
  119670  119664  119673  119679      10  119670  119664  119673  119682      10
  119667  119664  119661  119691       3  119667  119664  119673  119676      10
  119667  119664  119673  119679      10  119667  119664  119673  119682      10
  119664  119661  119691  119694       3  119664  119673  119682  119685      15
  119664  119673  119682  119688      15  119661  119664  119673  119676      10
  119661  119664  119673  119679      10  119661  119691  119682  119685      10
  119661  119691  119682  119688      10  119742  119739  119745  119748       1
  119742  119739 -119745  119748       2  119739  119745  119751  119754       3
  119730  119721  119715  119733      90  119730  119721 -119715  119733      29
  119727  119721  119715  119733      90  119727  119721 -119715  119733      29
  119724  119721  119715  119733      90  119724  119721 -119715  119733      29
  119721  119715  119733  119736      91  119721  119715 -119733  119736      92
  119721  119715 -119733  119736      93  119721  119715 -119733  119736      94
  119718  119715  119709  119739      10  119718  119715  119721  119724      10
  119718  119715  119721  119727      10  119718  119715  119721  119730      10
  119718  119715  119733  119736      95  119712  119709  119715  119718      10
  119712  119709  119715  119721      10  119712  119709  119715  119733      90
  119712  119709 -119715  119733      29  119712  119709  119739  119742      19
  119712  119709 -119739  119742       3  119712  119709 -119739  119742      20
  119712  119709  119739  119745       3  119709  119715  119721  119724      15
  119709  119715  119721  119727      15  119709  119715  119721  119730      15
  119709  119715  119733  119736      96  119709  119715 -119733  119736      97
  119709  119715 -119733  119736      93  119709  119715 -119733  119736      98
  119709  119739  119745  119748       2  119706  119703  119709  119712       3
  119706  119703  119709  119715       3  119706  119703  119709  119739       3
  119703  119709  119715  119718      10  119808  119805  119811  119814       1
  119808  119805 -119811  119814       2  119805  119811  119817  119820       3
  119790  119784  119793  119796      10  119790  119784  119793  119799      10
  119790  119784  119793  119802      10  119787  119784  119793  119796      10
  119787  119784  119793  119799      10  119787  119784  119793  119802      10
  119781  119775  119784  119787      10  119781  119775  119784  119790      10
  119781  119775  119784  119793      10  119778  119775  119784  119787      10
  119778  119775  119784  119790      10  119778  119775  119784  119793      10
  119775  119784  119793  119796      10  119775  119784  119793  119799      10
  119775  119784  119793  119802      10  119772  119766  119775  119778      14
  119772  119766  119775  119781      14  119772  119766  119775  119784      15
  119769  119766  119775  119778      14  119769  119766  119775  119781      14
  119769  119766  119775  119784      15  119766  119775  119784  119787      10
  119766  119775  119784  119790      10  119763  119757  119751  119805      10
  119763  119757  119766  119769      14  119763  119757  119766  119772      14
  119763  119757  119766  119775      15  119760  119757  119751  119805      10
  119760  119757  119766  119769      14  119760  119757  119766  119772      14
  119760  119757  119766  119775      15  119757  119766  119775  119778      15
  119757  119766  119775  119781      15  119754  119751  119757  119760      10
  119754  119751  119757  119763      10  119754  119751  119757  119766      10
  119754  119751  119805  119808      19  119754  119751 -119805  119808       3
  119754  119751 -119805  119808      20  119754  119751  119805  119811       3
  119751  119757  119766  119769      15  119751  119757  119766  119772      15
  119751  119805  119811  119814       2  119748  119745  119751  119754       3
  119748  119745  119751  119757       3  119748  119745  119751  119805       3
  119745  119751  119757  119760      10  119745  119751  119757  119763      10
  119856  119853  119859  119862       1  119856  119853 -119859  119862       2
  119853  119859  119865  119868       3  119838  119829  119823  119841      15
  119835  119829  119823  119841      15  119832  119829  119823  119841      15
  119829  119823  119841  119844      15  119829  119823  119841  119847      15
  119829  119823  119841  119850      15  119826  119823  119817  119853      10
  119826  119823  119829  119832      14  119826  119823  119829  119835      14
  119826  119823  119829  119838      14  119826  119823  119841  119844      14
  119826  119823  119841  119847      14  119826  119823  119841  119850      14
  119820  119817  119823  119826      10  119820  119817  119823  119829      10
  119820  119817  119823  119841      10  119820  119817  119853  119856      19
  119820  119817 -119853  119856       3  119820  119817 -119853  119856      20
  119820  119817  119853  119859       3  119817  119823  119829  119832      15
  119817  119823  119829  119835      15  119817  119823  119829  119838      15
  119817  119823  119841  119844      15  119817  119823  119841  119847      15
  119817  119823  119841  119850      15  119817  119853  119859  119862       2
  119814  119811  119817  119820       3  119814  119811  119817  119823       3
  119814  119811  119817  119853       3  119811  119817  119823  119826      10
  119904  119901  119907  119910       1  119904  119901 -119907  119910       2
  119901  119907  119913  119916       3  119886  119877  119871  119889      15
  119883  119877  119871  119889      15  119880  119877  119871  119889      15
  119877  119871  119889  119892      15  119877  119871  119889  119895      15
  119877  119871  119889  119898      15  119874  119871  119865  119901      10
  119874  119871  119877  119880      14  119874  119871  119877  119883      14
  119874  119871  119877  119886      14  119874  119871  119889  119892      14
  119874  119871  119889  119895      14  119874  119871  119889  119898      14
  119868  119865  119871  119874      10  119868  119865  119871  119877      10
  119868  119865  119871  119889      10  119868  119865  119901  119904      19
  119868  119865 -119901  119904       3  119868  119865 -119901  119904      20
  119868  119865  119901  119907       3  119865  119871  119877  119880      15
  119865  119871  119877  119883      15  119865  119871  119877  119886      15
  119865  119871  119889  119892      15  119865  119871  119889  119895      15
  119865  119871  119889  119898      15  119865  119901  119907  119910       2
  119862  119859  119865  119868       3  119862  119859  119865  119871       3
  119862  119859  119865  119901       3  119859  119865  119871  119874      10
  119976  119973  119979  119982       1  119976  119973 -119979  119982       2
  119973  119979  119985  119988       3  119961  119955  119952  119964      51
  119961  119955 -119952  119964       6  119958  119955  119952  119964      51
  119958  119955 -119952  119964       6  119955  119952  119964  119967      51
  119955  119952 -119964  119967       6  119955  119952  119964  119970      51
  119955  119952 -119964  119970       6  119949  119946  119952  119955      51
  119949  119946 -119952  119955       6  119949  119946  119952  119964      51
  119949  119946 -119952  119964       6  119946  119952  119955  119958      51
  119946  119952 -119955  119958       6  119946  119952  119955  119961      51
  119946  119952 -119955  119961       6  119946  119952  119964  119967      51
  119946  119952 -119964  119967       6  119946  119952  119964  119970      51
  119946  119952 -119964  119970       6  119943  119937  119946  119949      29
  119943  119937  119946  119952      29  119940  119937  119946  119949      29
  119940  119937  119946  119952      29  119934  119928  119937  119940      10
  119934  119928  119937  119943      10  119934  119928  119937  119946      10
  119931  119928  119937  119940      10  119931  119928  119937  119943      10
  119931  119928  119937  119946      10  119928  119937  119946  119949      29
  119925  119919  119913  119973      10  119925  119919  119928  119931      14
  119925  119919  119928  119934      14  119925  119919  119928  119937      15
  119922  119919  119913  119973      10  119922  119919  119928  119931      14
  119922  119919  119928  119934      14  119922  119919  119928  119937      15
  119919  119928  119937  119940      10  119919  119928  119937  119943      10
  119916  119913  119919  119922      10  119916  119913  119919  119925      10
  119916  119913  119919  119928      10  119916  119913  119973  119976      19
  119916  119913 -119973  119976       3  119916  119913 -119973  119976      20
  119916  119913  119973  119979       3  119913  119919  119928  119931      15
  119913  119919  119928  119934      15  119913  119973  119979  119982       2
  119910  119907  119913  119916       3  119910  119907  119913  119919       3
  119910  119907  119913  119973       3  119907  119913  119919  119922      10
  119907  119913  119919  119925      10  120018  120015  120021  120024       1
  120018  120015 -120021  120024       2  120015  120021  120027  120030       3
  120006  119997  119991  120009      90  120006  119997 -119991  120009      29
  120003  119997  119991  120009      90  120003  119997 -119991  120009      29
  120000  119997  119991  120009      90  120000  119997 -119991  120009      29
  119997  119991  120009  120012      91  119997  119991 -120009  120012      92
  119997  119991 -120009  120012      93  119997  119991 -120009  120012      94
  119994  119991  119985  120015      10  119994  119991  119997  120000      10
  119994  119991  119997  120003      10  119994  119991  119997  120006      10
  119994  119991  120009  120012      95  119988  119985  119991  119994      10
  119988  119985  119991  119997      10  119988  119985  119991  120009      90
  119988  119985 -119991  120009      29  119988  119985  120015  120018      19
  119988  119985 -120015  120018       3  119988  119985 -120015  120018      20
  119988  119985  120015  120021       3  119985  119991  119997  120000      15
  119985  119991  119997  120003      15  119985  119991  119997  120006      15
  119985  119991  120009  120012      96  119985  119991 -120009  120012      97
  119985  119991 -120009  120012      93  119985  119991 -120009  120012      98
  119985  120015  120021  120024       2  119982  119979  119985  119988       3
  119982  119979  119985  119991       3  119982  119979  119985  120015       3
  119979  119985  119991  119994      10  120048  120045  120051  120054       1
  120048  120045 -120051  120054       2  120045  120051  120057  120060       3
  120042  120033  120027  120045      10  120039  120033  120027  120045      10
  120036  120033  120027  120045      10  120030  120027  120033  120036      10
  120030  120027  120033  120039      10  120030  120027  120033  120042      10
  120030  120027  120045  120048      19  120030  120027 -120045  120048       3
  120030  120027 -120045  120048      20  120030  120027  120045  120051       3
  120027  120045  120051  120054       2  120024  120021  120027  120030       3
  120024  120021  120027  120033       3  120024  120021  120027  120045       3
  120021  120027  120033  120036      10  120021  120027  120033  120039      10
  120021  120027  120033  120042      10  120105  120102  120108  120111       1
  120105  120102 -120108  120111       2  120102  120108  120114  120117       3
  120087  120078  120072  120090      15  120084  120078  120072  120090      15
  120081  120078  120072  120090      15  120078  120072  120090  120093      15
  120078  120072  120090  120096      15  120078  120072  120090  120099      15
  120075  120072  120078  120081      14  120075  120072  120078  120084      14
  120075  120072  120078  120087      14  120075  120072  120090  120093      14
  120075  120072  120090  120096      14  120075  120072  120090  120099      14
  120069  120063  120057  120102      10  120069  120063  120072  120075      14
  120069  120063  120072  120078      15  120069  120063  120072  120090      15
  120066  120063  120057  120102      10  120066  120063  120072  120075      14
  120066  120063  120072  120078      15  120066  120063  120072  120090      15
  120063  120072  120078  120081      15  120063  120072  120078  120084      15
  120063  120072  120078  120087      15  120063  120072  120090  120093      15
  120063  120072  120090  120096      15  120063  120072  120090  120099      15
  120060  120057  120063  120066      10  120060  120057  120063  120069      10
  120060  120057  120063  120072      10  120060  120057  120102  120105      19
  120060  120057 -120102  120105       3  120060  120057 -120102  120105      20
  120060  120057  120102  120108       3  120057  120063  120072  120075      15
  120057  120102  120108  120111       2  120054  120051  120057  120060       3
  120054  120051  120057  120063       3  120054  120051  120057  120102       3
  120051  120057  120063  120066      10  120051  120057  120063  120069      10
  120162  120159  120165  120168       1  120162  120159 -120165  120168       2
  120159  120165  120171  120174       3  120144  120135  120129  120147      15
  120141  120135  120129  120147      15  120138  120135  120129  120147      15
  120135  120129  120147  120150      15  120135  120129  120147  120153      15
  120135  120129  120147  120156      15  120132  120129  120135  120138      14
  120132  120129  120135  120141      14  120132  120129  120135  120144      14
  120132  120129  120147  120150      14  120132  120129  120147  120153      14
  120132  120129  120147  120156      14  120126  120120  120114  120159      10
  120126  120120  120129  120132      14  120126  120120  120129  120135      15
  120126  120120  120129  120147      15  120123  120120  120114  120159      10
  120123  120120  120129  120132      14  120123  120120  120129  120135      15
  120123  120120  120129  120147      15  120120  120129  120135  120138      15
  120120  120129  120135  120141      15  120120  120129  120135  120144      15
  120120  120129  120147  120150      15  120120  120129  120147  120153      15
  120120  120129  120147  120156      15  120117  120114  120120  120123      10
  120117  120114  120120  120126      10  120117  120114  120120  120129      10
  120117  120114  120159  120162      19  120117  120114 -120159  120162       3
  120117  120114 -120159  120162      20  120117  120114  120159  120165       3
  120114  120120  120129  120132      15  120114  120159  120165  120168       2
  120111  120108  120114  120117       3  120111  120108  120114  120120       3
  120111  120108  120114  120159       3  120108  120114  120120  120123      10
  120108  120114  120120  120126      10  120198  120195  120201  120204       1
  120198  120195 -120201  120204       2  120195  120201  120207  120210       3
  120183  120177  120171  120195      10  120183  120177  120186  120189       3
  120183  120177  120186  120192       3  120180  120177  120171  120195      10
  120180  120177  120186  120189       3  120180  120177  120186  120192       3
  120174  120171  120177  120180      10  120174  120171  120177  120183      10
  120174  120171  120177  120186      10  120174  120171  120195  120198      19
  120174  120171 -120195  120198       3  120174  120171 -120195  120198      20
  120174  120171  120195  120201       3  120171  120195  120201  120204       2
  120168  120165  120171  120174       3  120168  120165  120171  120177       3
  120168  120165  120171  120195       3  120165  120171  120177  120180      10
  120165  120171  120177  120183      10  120228  120225  120231  120234       1
  120228  120225 -120231  120234       2  120225  120231  120237  120240       3
  120222  120213  120207  120225      10  120219  120213  120207  120225      10
  120216  120213  120207  120225      10  120210  120207  120213  120216      10
  120210  120207  120213  120219      10  120210  120207  120213  120222      10
  120210  120207  120225  120228      19  120210  120207 -120225  120228       3
  120210  120207 -120225  120228      20  120210  120207  120225  120231       3
  120207  120225  120231  120234       2  120204  120201  120207  120210       3
  120204  120201  120207  120213       3  120204  120201  120207  120225       3
  120201  120207  120213  120216      10  120201  120207  120213  120219      10
  120201  120207  120213  120222      10  120258  120255  120261  120264       1
  120258  120255 -120261  120264       2  120255  120261  120267  120270       3
  120255  120261  120267  120273       3  120252  120243  120237  120255      10
  120249  120243  120237  120255      10  120246  120243  120237  120255      10
  120240  120237  120243  120246      10  120240  120237  120243  120249      10
  120240  120237  120243  120252      10  120240  120237  120255  120258      19
  120240  120237 -120255  120258       3  120240  120237 -120255  120258      20
  120240  120237  120255  120261       3  120237  120255  120261  120264       2
  120234  120231  120237  120240       3  120234  120231  120237  120243       3
  120234  120231  120237  120255       3  120231  120237  120243  120246      10
  120231  120237  120243  120249      10  120231  120237  120243  120252      10
  120279  120276  120282  120285       1  120279  120276 -120282  120285       2
  120276  120282  120288  120291       3  120273  120267  120276  120279      19
  120273  120267 -120276  120279       3  120273  120267 -120276  120279      20
  120273  120267  120276  120282       3  120270  120267  120276  120279      19
  120270  120267 -120276  120279       3  120270  120267 -120276  120279      20
  120270  120267  120276  120282       3  120267  120276  120282  120285       2
  120264  120261  120267  120270       3  120264  120261  120267  120273       3
  120264  120261  120267  120276       3  120327  120324  120330  120333       1
  120327  120324 -120330  120333       2  120324  120330  120336  120339       3
  120309  120300  120294  120312      15  120306  120300  120294  120312      15
  120303  120300  120294  120312      15  120300  120294  120312  120315      15
  120300  120294  120312  120318      15  120300  120294  120312  120321      15
  120297  120294  120288  120324      10  120297  120294  120300  120303      14
  120297  120294  120300  120306      14  120297  120294  120300  120309      14
  120297  120294  120312  120315      14  120297  120294  120312  120318      14
  120297  120294  120312  120321      14  120291  120288  120294  120297      10
  120291  120288  120294  120300      10  120291  120288  120294  120312      10
  120291  120288  120324  120327      19  120291  120288 -120324  120327       3
  120291  120288 -120324  120327      20  120291  120288  120324  120330       3
  120288  120294  120300  120303      15  120288  120294  120300  120306      15
  120288  120294  120300  120309      15  120288  120294  120312  120315      15
  120288  120294  120312  120318      15  120288  120294  120312  120321      15
  120288  120324  120330  120333       2  120285  120282  120288  120291       3
  120285  120282  120288  120294       3  120285  120282  120288  120324       3
  120282  120288  120294  120297      10  120357  120354  120360  120363       1
  120357  120354 -120360  120363       2  120354  120360  120366  120369       3
  120351  120342  120336  120354      10  120348  120342  120336  120354      10
  120345  120342  120336  120354      10  120339  120336  120342  120345      10
  120339  120336  120342  120348      10  120339  120336  120342  120351      10
  120339  120336  120354  120357      19  120339  120336 -120354  120357       3
  120339  120336 -120354  120357      20  120339  120336  120354  120360       3
  120336  120354  120360  120363       2  120333  120330  120336  120339       3
  120333  120330  120336  120342       3  120333  120330  120336  120354       3
  120330  120336  120342  120345      10  120330  120336  120342  120348      10
  120330  120336  120342  120351      10  120390  120387  120393  120396       1
  120390  120387 -120393  120396       2  120387  120393  120399  120402       3
  120378  120372  120366  120387      10  120378  120372  120381  120384      95
  120375  120372  120366  120387      10  120375  120372  120381  120384      95
  120369  120366  120372  120375      10  120369  120366  120372  120378      10
  120369  120366  120372  120381      90  120369  120366 -120372  120381      29
  120369  120366  120387  120390      19  120369  120366 -120387  120390       3
  120369  120366 -120387  120390      20  120369  120366  120387  120393       3
  120366  120372  120381  120384     127  120366  120372 -120381  120384     128
  120366  120372 -120381  120384     129  120366  120372 -120381  120384     130
  120366  120387  120393  120396       2  120363  120360  120366  120369       3
  120363  120360  120366  120372       3  120363  120360  120366  120387       3
  120360  120366  120372  120375      10  120360  120366  120372  120378      10
  120447  120444  120450  120453       1  120447  120444 -120450  120453       2
  120444  120450  120456  120459       3  120429  120420  120414  120432      15
  120426  120420  120414  120432      15  120423  120420  120414  120432      15
  120420  120414  120432  120435      15  120420  120414  120432  120438      15
  120420  120414  120432  120441      15  120417  120414  120420  120423      14
  120417  120414  120420  120426      14  120417  120414  120420  120429      14
  120417  120414  120432  120435      14  120417  120414  120432  120438      14
  120417  120414  120432  120441      14  120411  120405  120399  120444      10
  120411  120405  120414  120417      14  120411  120405  120414  120420      15
  120411  120405  120414  120432      15  120408  120405  120399  120444      10
  120408  120405  120414  120417      14  120408  120405  120414  120420      15
  120408  120405  120414  120432      15  120405  120414  120420  120423      15
  120405  120414  120420  120426      15  120405  120414  120420  120429      15
  120405  120414  120432  120435      15  120405  120414  120432  120438      15
  120405  120414  120432  120441      15  120402  120399  120405  120408      10
  120402  120399  120405  120411      10  120402  120399  120405  120414      10
  120402  120399  120444  120447      19  120402  120399 -120444  120447       3
  120402  120399 -120444  120447      20  120402  120399  120444  120450       3
  120399  120405  120414  120417      15  120399  120444  120450  120453       2
  120396  120393  120399  120402       3  120396  120393  120399  120405       3
  120396  120393  120399  120444       3  120393  120399  120405  120408      10
  120393  120399  120405  120411      10  120504  120501  120507  120510       1
  120504  120501 -120507  120510       2  120501  120507  120513  120516       3
  120486  120477  120471  120489      15  120483  120477  120471  120489      15
  120480  120477  120471  120489      15  120477  120471  120489  120492      15
  120477  120471  120489  120495      15  120477  120471  120489  120498      15
  120474  120471  120477  120480      14  120474  120471  120477  120483      14
  120474  120471  120477  120486      14  120474  120471  120489  120492      14
  120474  120471  120489  120495      14  120474  120471  120489  120498      14
  120468  120462  120456  120501      10  120468  120462  120471  120474      14
  120468  120462  120471  120477      15  120468  120462  120471  120489      15
  120465  120462  120456  120501      10  120465  120462  120471  120474      14
  120465  120462  120471  120477      15  120465  120462  120471  120489      15
  120462  120471  120477  120480      15  120462  120471  120477  120483      15
  120462  120471  120477  120486      15  120462  120471  120489  120492      15
  120462  120471  120489  120495      15  120462  120471  120489  120498      15
  120459  120456  120462  120465      10  120459  120456  120462  120468      10
  120459  120456  120462  120471      10  120459  120456  120501  120504      19
  120459  120456 -120501  120504       3  120459  120456 -120501  120504      20
  120459  120456  120501  120507       3  120456  120462  120471  120474      15
  120456  120501  120507  120510       2  120453  120450  120456  120459       3
  120453  120450  120456  120462       3  120453  120450  120456  120501       3
  120450  120456  120462  120465      10  120450  120456  120462  120468      10
  120546  120543  120549  120552       1  120546  120543 -120549  120552       2
  120543  120549  120555  120558       3  120534  120525  120519  120537      90
  120534  120525 -120519  120537      29  120531  120525  120519  120537      90
  120531  120525 -120519  120537      29  120528  120525  120519  120537      90
  120528  120525 -120519  120537      29  120525  120519  120537  120540      91
  120525  120519 -120537  120540      92  120525  120519 -120537  120540      93
  120525  120519 -120537  120540      94  120522  120519  120513  120543      10
  120522  120519  120525  120528      10  120522  120519  120525  120531      10
  120522  120519  120525  120534      10  120522  120519  120537  120540      95
  120516  120513  120519  120522      10  120516  120513  120519  120525      10
  120516  120513  120519  120537      90  120516  120513 -120519  120537      29
  120516  120513  120543  120546      19  120516  120513 -120543  120546       3
  120516  120513 -120543  120546      20  120516  120513  120543  120549       3
  120513  120519  120525  120528      15  120513  120519  120525  120531      15
  120513  120519  120525  120534      15  120513  120519  120537  120540      96
  120513  120519 -120537  120540      97  120513  120519 -120537  120540      93
  120513  120519 -120537  120540      98  120513  120543  120549  120552       2
  120510  120507  120513  120516       3  120510  120507  120513  120519       3
  120510  120507  120513  120543       3  120507  120513  120519  120522      10
  120588  120585  120591  120594       1  120588  120585 -120591  120594       2
  120585  120591  120597  120600       3  120576  120567  120561  120579      90
  120576  120567 -120561  120579      29  120573  120567  120561  120579      90
  120573  120567 -120561  120579      29  120570  120567  120561  120579      90
  120570  120567 -120561  120579      29  120567  120561  120579  120582      91
  120567  120561 -120579  120582      92  120567  120561 -120579  120582      93
  120567  120561 -120579  120582      94  120564  120561  120555  120585      10
  120564  120561  120567  120570      10  120564  120561  120567  120573      10
  120564  120561  120567  120576      10  120564  120561  120579  120582      95
  120558  120555  120561  120564      10  120558  120555  120561  120567      10
  120558  120555  120561  120579      90  120558  120555 -120561  120579      29
  120558  120555  120585  120588      19  120558  120555 -120585  120588       3
  120558  120555 -120585  120588      20  120558  120555  120585  120591       3
  120555  120561  120567  120570      15  120555  120561  120567  120573      15
  120555  120561  120567  120576      15  120555  120561  120579  120582      96
  120555  120561 -120579  120582      97  120555  120561 -120579  120582      93
  120555  120561 -120579  120582      98  120555  120585  120591  120594       2
  120552  120549  120555  120558       3  120552  120549  120555  120561       3
  120552  120549  120555  120585       3  120549  120555  120561  120564      10
  120618  120615  120621  120624       1  120618  120615 -120621  120624       2
  120615  120621  120627  120630       3  120612  120603  120597  120615      10
  120609  120603  120597  120615      10  120606  120603  120597  120615      10
  120600  120597  120603  120606      10  120600  120597  120603  120609      10
  120600  120597  120603  120612      10  120600  120597  120615  120618      19
  120600  120597 -120615  120618       3  120600  120597 -120615  120618      20
  120600  120597  120615  120621       3  120597  120615  120621  120624       2
  120594  120591  120597  120600       3  120594  120591  120597  120603       3
  120594  120591  120597  120615       3  120591  120597  120603  120606      10
  120591  120597  120603  120609      10  120591  120597  120603  120612      10
  120663  120660  120666  120669       1  120663  120660 -120666  120669       2
  120660  120666  120672  120675       3  120648  120642  120651  120654       3
  120648  120642  120651  120657       3  120645  120642  120651  120654       3
  120645  120642  120651  120657       3  120639  120633  120627  120660      10
  120639  120633  120642  120645      14  120639  120633  120642  120648      14
  120639  120633  120642  120651      10  120636  120633  120627  120660      10
  120636  120633  120642  120645      14  120636  120633  120642  120648      14
  120636  120633  120642  120651      10  120630  120627  120633  120636      10
  120630  120627  120633  120639      10  120630  120627  120633  120642      10
  120630  120627  120660  120663      19  120630  120627 -120660  120663       3
  120630  120627 -120660  120663      20  120630  120627  120660  120666       3
  120627  120633  120642  120645      15  120627  120633  120642  120648      15
  120627  120660  120666  120669       2  120624  120621  120627  120630       3
  120624  120621  120627  120633       3  120624  120621  120627  120660       3
  120621  120627  120633  120636      10  120621  120627  120633  120639      10
  120711  120708  120714  120717       1  120711  120708 -120714  120717       2
  120708  120714  120720  120723       3  120693  120684  120678  120696      15
  120690  120684  120678  120696      15  120687  120684  120678  120696      15
  120684  120678  120696  120699      15  120684  120678  120696  120702      15
  120684  120678  120696  120705      15  120681  120678  120672  120708      10
  120681  120678  120684  120687      14  120681  120678  120684  120690      14
  120681  120678  120684  120693      14  120681  120678  120696  120699      14
  120681  120678  120696  120702      14  120681  120678  120696  120705      14
  120675  120672  120678  120681      10  120675  120672  120678  120684      10
  120675  120672  120678  120696      10  120675  120672  120708  120711      19
  120675  120672 -120708  120711       3  120675  120672 -120708  120711      20
  120675  120672  120708  120714       3  120672  120678  120684  120687      15
  120672  120678  120684  120690      15  120672  120678  120684  120693      15
  120672  120678  120696  120699      15  120672  120678  120696  120702      15
  120672  120678  120696  120705      15  120672  120708  120714  120717       2
  120669  120666  120672  120675       3  120669  120666  120672  120678       3
  120669  120666  120672  120708       3  120666  120672  120678  120681      10
  120759  120756  120762  120765       1  120759  120756 -120762  120765       2
  120756  120762  120768  120771       3  120741  120732  120726  120744      15
  120738  120732  120726  120744      15  120735  120732  120726  120744      15
  120732  120726  120744  120747      15  120732  120726  120744  120750      15
  120732  120726  120744  120753      15  120729  120726  120720  120756      10
  120729  120726  120732  120735      14  120729  120726  120732  120738      14
  120729  120726  120732  120741      14  120729  120726  120744  120747      14
  120729  120726  120744  120750      14  120729  120726  120744  120753      14
  120723  120720  120726  120729      10  120723  120720  120726  120732      10
  120723  120720  120726  120744      10  120723  120720  120756  120759      19
  120723  120720 -120756  120759       3  120723  120720 -120756  120759      20
  120723  120720  120756  120762       3  120720  120726  120732  120735      15
  120720  120726  120732  120738      15  120720  120726  120732  120741      15
  120720  120726  120744  120747      15  120720  120726  120744  120750      15
  120720  120726  120744  120753      15  120720  120756  120762  120765       2
  120717  120714  120720  120723       3  120717  120714  120720  120726       3
  120717  120714  120720  120756       3  120714  120720  120726  120729      10
  120807  120804  120810  120813       1  120807  120804 -120810  120813       2
  120804  120810  120816  120819       3  120789  120780  120774  120792      15
  120786  120780  120774  120792      15  120783  120780  120774  120792      15
  120780  120774  120792  120795      15  120780  120774  120792  120798      15
  120780  120774  120792  120801      15  120777  120774  120768  120804      10
  120777  120774  120780  120783      14  120777  120774  120780  120786      14
  120777  120774  120780  120789      14  120777  120774  120792  120795      14
  120777  120774  120792  120798      14  120777  120774  120792  120801      14
  120771  120768  120774  120777      10  120771  120768  120774  120780      10
  120771  120768  120774  120792      10  120771  120768  120804  120807      19
  120771  120768 -120804  120807       3  120771  120768 -120804  120807      20
  120771  120768  120804  120810       3  120768  120774  120780  120783      15
  120768  120774  120780  120786      15  120768  120774  120780  120789      15
  120768  120774  120792  120795      15  120768  120774  120792  120798      15
  120768  120774  120792  120801      15  120768  120804  120810  120813       2
  120765  120762  120768  120771       3  120765  120762  120768  120774       3
  120765  120762  120768  120804       3  120762  120768  120774  120777      10
  120849  120846  120852  120855       1  120849  120846 -120852  120855       2
  120846  120852  120858  120861       3  120837  120828  120822  120840      90
  120837  120828 -120822  120840      29  120834  120828  120822  120840      90
  120834  120828 -120822  120840      29  120831  120828  120822  120840      90
  120831  120828 -120822  120840      29  120828  120822  120840  120843      91
  120828  120822 -120840  120843      92  120828  120822 -120840  120843      93
  120828  120822 -120840  120843      94  120825  120822  120816  120846      10
  120825  120822  120828  120831      10  120825  120822  120828  120834      10
  120825  120822  120828  120837      10  120825  120822  120840  120843      95
  120819  120816  120822  120825      10  120819  120816  120822  120828      10
  120819  120816  120822  120840      90  120819  120816 -120822  120840      29
  120819  120816  120846  120849      19  120819  120816 -120846  120849       3
  120819  120816 -120846  120849      20  120819  120816  120846  120852       3
  120816  120822  120828  120831      15  120816  120822  120828  120834      15
  120816  120822  120828  120837      15  120816  120822  120840  120843      96
  120816  120822 -120840  120843      97  120816  120822 -120840  120843      93
  120816  120822 -120840  120843      98  120816  120846  120852  120855       2
  120813  120810  120816  120819       3  120813  120810  120816  120822       3
  120813  120810  120816  120846       3  120810  120816  120822  120825      10
  120894  120891  120897  120900       1  120894  120891 -120897  120900       2
  120891  120897  120903  120906       3  120879  120873  120882  120885       3
  120879  120873  120882  120888       3  120876  120873  120882  120885       3
  120876  120873  120882  120888       3  120870  120864  120858  120891      10
  120870  120864  120873  120876      14  120870  120864  120873  120879      14
  120870  120864  120873  120882      10  120867  120864  120858  120891      10
  120867  120864  120873  120876      14  120867  120864  120873  120879      14
  120867  120864  120873  120882      10  120861  120858  120864  120867      10
  120861  120858  120864  120870      10  120861  120858  120864  120873      10
  120861  120858  120891  120894      19  120861  120858 -120891  120894       3
  120861  120858 -120891  120894      20  120861  120858  120891  120897       3
  120858  120864  120873  120876      15  120858  120864  120873  120879      15
  120858  120891  120897  120900       2  120855  120852  120858  120861       3
  120855  120852  120858  120864       3  120855  120852  120858  120891       3
  120852  120858  120864  120867      10  120852  120858  120864  120870      10
  120948  120954  120957  120960       3  120948  120954  120957  120963       3
  120948  120954  120984  120987       3  120933  120927  120936  120939      14
  120933  120927  120936  120942      14  120933  120927  120936  120945      14
  120930  120927  120936  120939      14  120930  120927  120936  120942      14
  120930  120927  120936  120945      14  120924  120915  120909  120927      15
  120921  120915  120909  120927      15  120918  120915  120909  120927      15
  120915  120909  120927  120930      15  120915  120909  120927  120933      15
  120912  120909  120903  120948      10  120912  120909  120915  120918      14
  120912  120909  120915  120921      14  120912  120909  120915  120924      14
  120912  120909  120927  120930      14  120912  120909  120927  120933      14
  120912  120909  120927  120936      15  120909  120927  120936  120939      15
  120909  120927  120936  120942      15  120909  120927  120936  120945      15
  120906  120903  120909  120912      10  120906  120903  120909  120915      10
  120906  120903  120909  120927      10  120906  120903  120948  120951      19
  120906  120903 -120948  120951       3  120906  120903 -120948  120951      20
  120906  120903  120948  120954       3  120903  120909  120915  120918      15
  120903  120909  120915  120921      15  120903  120909  120915  120924      15
  120903  120909  120927  120930      15  120903  120909  120927  120933      15
  120900  120897  120903  120906       3  120900  120897  120903  120909       3
  120900  120897  120903  120948       3  120897  120903  120909  120912      10
  120993  120990  120996  120999       1  120993  120990 -120996  120999       2
  120990  120996  121002  121005       3  120987  120984  120990  120993      19
  120987  120984 -120990  120993       3  120987  120984 -120990  120993      20
  120987  120984  120990  120996       3  120984  120990  120996  120999       2
  120981  120975  120984  120987      10  120981  120975  120984  120990      10
  120978  120975  120984  120987      10  120978  120975  120984  120990      10
  120972  120966  120975  120978      14  120972  120966  120975  120981      14
  120972  120966  120975  120984      15  120969  120966  120975  120978      14
  120969  120966  120975  120981      14  120969  120966  120975  120984      15
  120966  120975  120984  120987      10  120963  120957  120954  120984       3
  120963  120957  120966  120969      10  120963  120957  120966  120972      10
  120963  120957  120966  120975      10  120960  120957  120954  120984       3
  120960  120957  120966  120969      10  120960  120957  120966  120972      10
  120960  120957  120966  120975      10  120957  120954  120984  120987       3
  120957  120966  120975  120978      15  120957  120966  120975  120981      15
  120954  120957  120966  120969      10  120954  120957  120966  120972      10
  120954  120984  120975  120978      10  120954  120984  120975  120981      10
  121059  121056  121062  121065       1  121059  121056 -121062  121065       2
  121056  121062  121068  121071       3  121041  121035  121044  121047      10
  121041  121035  121044  121050      10  121041  121035  121044  121053      10
  121038  121035  121044  121047      10  121038  121035  121044  121050      10
  121038  121035  121044  121053      10  121032  121026  121035  121038      10
  121032  121026  121035  121041      10  121032  121026  121035  121044      10
  121029  121026  121035  121038      10  121029  121026  121035  121041      10
  121029  121026  121035  121044      10  121026  121035  121044  121047      10
  121026  121035  121044  121050      10  121026  121035  121044  121053      10
  121023  121017  121026  121029      14  121023  121017  121026  121032      14
  121023  121017  121026  121035      15  121020  121017  121026  121029      14
  121020  121017  121026  121032      14  121020  121017  121026  121035      15
  121017  121026  121035  121038      10  121017  121026  121035  121041      10
  121014  121008  121002  121056      10  121014  121008  121017  121020      14
  121014  121008  121017  121023      14  121014  121008  121017  121026      15
  121011  121008  121002  121056      10  121011  121008  121017  121020      14
  121011  121008  121017  121023      14  121011  121008  121017  121026      15
  121008  121017  121026  121029      15  121008  121017  121026  121032      15
  121005  121002  121008  121011      10  121005  121002  121008  121014      10
  121005  121002  121008  121017      10  121005  121002  121056  121059      19
  121005  121002 -121056  121059       3  121005  121002 -121056  121059      20
  121005  121002  121056  121062       3  121002  121008  121017  121020      15
  121002  121008  121017  121023      15  121002  121056  121062  121065       2
  120999  120996  121002  121005       3  120999  120996  121002  121008       3
  120999  120996  121002  121056       3  120996  121002  121008  121011      10
  120996  121002  121008  121014      10  121089  121083  121092  121095       3
  121089  121083  121092  121098       3  121086  121083  121092  121095       3
  121086  121083  121092  121098       3  121080  121074  121068  121101      10
  121080  121074  121083  121086      14  121080  121074  121083  121089      14
  121080  121074  121083  121092      10  121077  121074  121068  121101      10
  121077  121074  121083  121086      14  121077  121074  121083  121089      14
  121077  121074  121083  121092      10  121071  121068  121074  121077      10
  121071  121068  121074  121080      10  121071  121068  121074  121083      10
  121071  121068  121101  121104       3  121071  121068  121101  121107       3
  121068  121074  121083  121086      15  121068  121074  121083  121089      15
  121065  121062  121068  121071       3  121065  121062  121068  121074       3
  121065  121062  121068  121101       3  121062  121068  121074  121077      10
  121062  121068  121074  121080      10  121230  121227  121233  121236      95
  121224  121221  121215  121227      90  121224  121221 -121215  121227      15
  121221  121215  121227  121230      90  121221  121215 -121227  121230      29
  121218  121215  121221  121224      95  121218  121215  121227  121230      10
  121218  121215  121227  121233      90  121218  121215 -121227  121233      29
  121215  121227  121233  121236      90  121215  121227 -121233  121236      15
  121206  121203  121209  121212     200  121197  121191  121188  121200      51
  121194  121191  121188  121200      51  121188  121200  121203  121206     200
  121185  121188  121191  121194      51  121185  121188  121191  121197      51
  121179  121176  121173  121212     204  121179  121176  121182  121185     205
  121173  121167  121227  121230      10  121170  121167  121173  121176       3
  121170  121167  121173  121212       3  121170  121167  121227  121215      10
  121170  121167  121227  121230      10  121170  121167  121227  121233      10
  121167  121173  121176  121179     204  121167  121227  121215  121218      10
  121167  121227  121233  121236      90  121167  121227 -121233  121236      15
  121164  121158  121215  121218      90  121164  121158 -121215  121218      29
  121164  121167  121227  121230      90  121164  121167 -121227  121230      29
  121161  121158  121164  121167     211  121161  121158  121215  121218      10
  121161  121158  121215  121221      90  121161  121158 -121215  121221      29
  121161  121158  121215  121227      10  121158  121164  121167  121170     211
  121158  121215  121221  121224      90  121158  121215 -121221  121224      15
  121158  121215  121227  121230      10  121155  121149  121158  121161      10
  121155  121149  121158  121164      90  121155  121149 -121158  121164      29
  121155  121149  121158  121215      10  121152  121149  121158  121161      10
  121152  121149  121158  121164      90  121152  121149 -121158  121164      29
  121152  121149  121158  121215      10  121149  121158  121215  121218      10
  121146  121149  121158  121161      90  121146  121149 -121158  121161      29
  121137  121146  121149  121152     215  121137  121146  121149  121155     215
  121278  121275  121281  121284       1  121278  121275 -121281  121284       2
  121275  121281  121287  121290       3  121272  121263  121257  121275      10
  121269  121263  121257  121275      10  121266  121263  121257  121275      10
  121260  121257  121263  121266      10  121260  121257  121263  121269      10
  121260  121257  121263  121272      10  121260  121257  121275  121278       3
  121260  121257  121275  121281       3  121257  121275  121281  121284       2
  121254  121245  121257  121260      10  121254  121245  121257  121263      10
  121254  121245  121257  121275      10  121251  121245  121257  121260      10
  121251  121245  121257  121263      10  121251  121245  121257  121275      10
  121248  121245  121257  121260      10  121248  121245  121257  121263      10
  121248  121245  121257  121275      10  121245  121257  121263  121266      10
  121245  121257  121263  121269      10  121245  121257  121263  121272      10
  121344  121341  121347  121350       1  121344  121341 -121347  121350       2
  121341  121347  121353  121356       3  121326  121320  121329  121332      10
  121326  121320  121329  121335      10  121326  121320  121329  121338      10
  121323  121320  121329  121332      10  121323  121320  121329  121335      10
  121323  121320  121329  121338      10  121317  121311  121320  121323      10
  121317  121311  121320  121326      10  121317  121311  121320  121329      10
  121314  121311  121320  121323      10  121314  121311  121320  121326      10
  121314  121311  121320  121329      10  121311  121320  121329  121332      10
  121311  121320  121329  121335      10  121311  121320  121329  121338      10
  121308  121302  121311  121314      14  121308  121302  121311  121317      14
  121308  121302  121311  121320      15  121305  121302  121311  121314      14
  121305  121302  121311  121317      14  121305  121302  121311  121320      15
  121302  121311  121320  121323      10  121302  121311  121320  121326      10
  121299  121293  121287  121341      10  121299  121293  121302  121305      14
  121299  121293  121302  121308      14  121299  121293  121302  121311      15
  121296  121293  121287  121341      10  121296  121293  121302  121305      14
  121296  121293  121302  121308      14  121296  121293  121302  121311      15
  121293  121302  121311  121314      15  121293  121302  121311  121317      15
  121290  121287  121293  121296      10  121290  121287  121293  121299      10
  121290  121287  121293  121302      10  121290  121287  121341  121344      19
  121290  121287 -121341  121344       3  121290  121287 -121341  121344      20
  121290  121287  121341  121347       3  121287  121293  121302  121305      15
  121287  121293  121302  121308      15  121287  121341  121347  121350       2
  121284  121281  121287  121290       3  121284  121281  121287  121293       3
  121284  121281  121287  121341       3  121281  121287  121293  121296      10
  121281  121287  121293  121299      10  121380  121377  121383  121386       1
  121380  121377 -121383  121386       2  121377  121383  121389  121392       3
  121365  121359  121353  121377      10  121365  121359  121368  121371       3
  121365  121359  121368  121374       3  121362  121359  121353  121377      10
  121362  121359  121368  121371       3  121362  121359  121368  121374       3
  121356  121353  121359  121362      10  121356  121353  121359  121365      10
  121356  121353  121359  121368      10  121356  121353  121377  121380      19
  121356  121353 -121377  121380       3  121356  121353 -121377  121380      20
  121356  121353  121377  121383       3  121353  121377  121383  121386       2
  121350  121347  121353  121356       3  121350  121347  121353  121359       3
  121350  121347  121353  121377       3  121347  121353  121359  121362      10
  121347  121353  121359  121365      10  121428  121425  121431  121434       1
  121428  121425 -121431  121434       2  121425  121431  121437  121440       3
  121410  121401  121395  121413      15  121407  121401  121395  121413      15
  121404  121401  121395  121413      15  121401  121395  121413  121416      15
  121401  121395  121413  121419      15  121401  121395  121413  121422      15
  121398  121395  121389  121425      10  121398  121395  121401  121404      14
  121398  121395  121401  121407      14  121398  121395  121401  121410      14
  121398  121395  121413  121416      14  121398  121395  121413  121419      14
  121398  121395  121413  121422      14  121392  121389  121395  121398      10
  121392  121389  121395  121401      10  121392  121389  121395  121413      10
  121392  121389  121425  121428      19  121392  121389 -121425  121428       3
  121392  121389 -121425  121428      20  121392  121389  121425  121431       3
  121389  121395  121401  121404      15  121389  121395  121401  121407      15
  121389  121395  121401  121410      15  121389  121395  121413  121416      15
  121389  121395  121413  121419      15  121389  121395  121413  121422      15
  121389  121425  121431  121434       2  121386  121383  121389  121392       3
  121386  121383  121389  121395       3  121386  121383  121389  121425       3
  121383  121389  121395  121398      10  121494  121491  121497  121500       1
  121494  121491 -121497  121500       2  121491  121497  121503  121506       3
  121476  121470  121479  121482      10  121476  121470  121479  121485      10
  121476  121470  121479  121488      10  121473  121470  121479  121482      10
  121473  121470  121479  121485      10  121473  121470  121479  121488      10
  121467  121461  121470  121473      10  121467  121461  121470  121476      10
  121467  121461  121470  121479      10  121464  121461  121470  121473      10
  121464  121461  121470  121476      10  121464  121461  121470  121479      10
  121461  121470  121479  121482      10  121461  121470  121479  121485      10
  121461  121470  121479  121488      10  121458  121452  121461  121464      14
  121458  121452  121461  121467      14  121458  121452  121461  121470      15
  121455  121452  121461  121464      14  121455  121452  121461  121467      14
  121455  121452  121461  121470      15  121452  121461  121470  121473      10
  121452  121461  121470  121476      10  121449  121443  121437  121491      10
  121449  121443  121452  121455      14  121449  121443  121452  121458      14
  121449  121443  121452  121461      15  121446  121443  121437  121491      10
  121446  121443  121452  121455      14  121446  121443  121452  121458      14
  121446  121443  121452  121461      15  121443  121452  121461  121464      15
  121443  121452  121461  121467      15  121440  121437  121443  121446      10
  121440  121437  121443  121449      10  121440  121437  121443  121452      10
  121440  121437  121491  121494      19  121440  121437 -121491  121494       3
  121440  121437 -121491  121494      20  121440  121437  121491  121497       3
  121437  121443  121452  121455      15  121437  121443  121452  121458      15
  121437  121491  121497  121500       2  121434  121431  121437  121440       3
  121434  121431  121437  121443       3  121434  121431  121437  121491       3
  121431  121437  121443  121446      10  121431  121437  121443  121449      10
  121554  121551  121557  121560       1  121554  121551 -121557  121560       2
  121551  121557  121563  121566       3  121551  121557  121563  121569       3
  121542  121539  121545  121548      41  121536  121533  121539  121542      41
  121536  121533  121539  121545      41  121533  121539  121545  121548      41
  121530  121527  121533  121536      41  121530  121527  121533  121539      41
  121527  121533  121539  121542      41  121524  121521  121518  121545      41
  121524  121521  121527  121530      41  121524  121521  121527  121533      41
  121521  121518  121545  121548      41  121521  121527  121533  121536      41
  121518  121521  121527  121530      41  121518  121545  121539  121542      41
  121515  121509  121503  121551      10  121515  121509  121518  121521       3
  121515  121509  121518  121545       3  121512  121509  121503  121551      10
  121512  121509  121518  121521       3  121512  121509  121518  121545       3
  121509  121518  121521  121524      41  121509  121518  121545  121548      41
  121506  121503  121509  121512      10  121506  121503  121509  121515      10
  121506  121503  121509  121518      10  121506  121503  121551  121554      19
  121506  121503 -121551  121554       3  121506  121503 -121551  121554      20
  121506  121503  121551  121557       3  121503  121551  121557  121560       2
  121500  121497  121503  121506       3  121500  121497  121503  121509       3
  121500  121497  121503  121551       3  121497  121503  121509  121512      10
  121497  121503  121509  121515      10  121575  121572  121578  121581       1
  121575  121572 -121578  121581       2  121572  121578  121584  121587       3
  121569  121563  121572  121575      19  121569  121563 -121572  121575       3
  121569  121563 -121572  121575      20  121569  121563  121572  121578       3
  121566  121563  121572  121575      19  121566  121563 -121572  121575       3
  121566  121563 -121572  121575      20  121566  121563  121572  121578       3
  121563  121572  121578  121581       2  121560  121557  121563  121566       3
  121560  121557  121563  121569       3  121560  121557  121563  121572       3
  121605  121602  121608  121611       1  121605  121602 -121608  121611       2
  121602  121608  121614  121617       3  121599  121590  121584  121602      10
  121596  121590  121584  121602      10  121593  121590  121584  121602      10
  121587  121584  121590  121593      10  121587  121584  121590  121596      10
  121587  121584  121590  121599      10  121587  121584  121602  121605      19
  121587  121584 -121602  121605       3  121587  121584 -121602  121605      20
  121587  121584  121602  121608       3  121584  121602  121608  121611       2
  121581  121578  121584  121587       3  121581  121578  121584  121590       3
  121581  121578  121584  121602       3  121578  121584  121590  121593      10
  121578  121584  121590  121596      10  121578  121584  121590  121599      10
  121641  121638  121644  121647       1  121641  121638 -121644  121647       2
  121638  121644  121650  121653       3  121626  121620  121614  121638      10
  121626  121620  121629  121632       3  121626  121620  121629  121635       3
  121623  121620  121614  121638      10  121623  121620  121629  121632       3
  121623  121620  121629  121635       3  121617  121614  121620  121623      10
  121617  121614  121620  121626      10  121617  121614  121620  121629      10
  121617  121614  121638  121641      19  121617  121614 -121638  121641       3
  121617  121614 -121638  121641      20  121617  121614  121638  121644       3
  121614  121638  121644  121647       2  121611  121608  121614  121617       3
  121611  121608  121614  121620       3  121611  121608  121614  121638       3
  121608  121614  121620  121623      10  121608  121614  121620  121626      10
  121671  121668  121674  121677       1  121671  121668 -121674  121677       2
  121668  121674  121680  121683       3  121665  121656  121650  121668      10
  121662  121656  121650  121668      10  121659  121656  121650  121668      10
  121653  121650  121656  121659      10  121653  121650  121656  121662      10
  121653  121650  121656  121665      10  121653  121650  121668  121671      19
  121653  121650 -121668  121671       3  121653  121650 -121668  121671      20
  121653  121650  121668  121674       3  121650  121668  121674  121677       2
  121647  121644  121650  121653       3  121647  121644  121650  121656       3
  121647  121644  121650  121668       3  121644  121650  121656  121659      10
  121644  121650  121656  121662      10  121644  121650  121656  121665      10
  121743  121740  121746  121749       1  121743  121740 -121746  121749       2
  121740  121746  121752  121755       3  121728  121722  121719  121731      51
  121728  121722 -121719  121731       6  121725  121722  121719  121731      51
  121725  121722 -121719  121731       6  121722  121719  121731  121734      51
  121722  121719 -121731  121734       6  121722  121719  121731  121737      51
  121722  121719 -121731  121737       6  121716  121713  121719  121722      51
  121716  121713 -121719  121722       6  121716  121713  121719  121731      51
  121716  121713 -121719  121731       6  121713  121719  121722  121725      51
  121713  121719 -121722  121725       6  121713  121719  121722  121728      51
  121713  121719 -121722  121728       6  121713  121719  121731  121734      51
  121713  121719 -121731  121734       6  121713  121719  121731  121737      51
  121713  121719 -121731  121737       6  121710  121704  121713  121716      29
  121710  121704  121713  121719      29  121707  121704  121713  121716      29
  121707  121704  121713  121719      29  121701  121695  121704  121707      10
  121701  121695  121704  121710      10  121701  121695  121704  121713      10
  121698  121695  121704  121707      10  121698  121695  121704  121710      10
  121698  121695  121704  121713      10  121695  121704  121713  121716      29
  121692  121686  121680  121740      10  121692  121686  121695  121698      14
  121692  121686  121695  121701      14  121692  121686  121695  121704      15
  121689  121686  121680  121740      10  121689  121686  121695  121698      14
  121689  121686  121695  121701      14  121689  121686  121695  121704      15
  121686  121695  121704  121707      10  121686  121695  121704  121710      10
  121683  121680  121686  121689      10  121683  121680  121686  121692      10
  121683  121680  121686  121695      10  121683  121680  121740  121743      19
  121683  121680 -121740  121743       3  121683  121680 -121740  121743      20
  121683  121680  121740  121746       3  121680  121686  121695  121698      15
  121680  121686  121695  121701      15  121680  121740  121746  121749       2
  121677  121674  121680  121683       3  121677  121674  121680  121686       3
  121677  121674  121680  121740       3  121674  121680  121686  121689      10
  121674  121680  121686  121692      10  121773  121770  121776  121779       1
  121773  121770 -121776  121779       2  121770  121776  121782  121785       3
  121767  121758  121752  121770      10  121764  121758  121752  121770      10
  121761  121758  121752  121770      10  121755  121752  121758  121761      10
  121755  121752  121758  121764      10  121755  121752  121758  121767      10
  121755  121752  121770  121773      19  121755  121752 -121770  121773       3
  121755  121752 -121770  121773      20  121755  121752  121770  121776       3
  121752  121770  121776  121779       2  121749  121746  121752  121755       3
  121749  121746  121752  121758       3  121749  121746  121752  121770       3
  121746  121752  121758  121761      10  121746  121752  121758  121764      10
  121746  121752  121758  121767      10  121830  121827  121833  121836       1
  121830  121827 -121833  121836       2  121827  121833  121839  121842       3
  121812  121803  121797  121815      15  121809  121803  121797  121815      15
  121806  121803  121797  121815      15  121803  121797  121815  121818      15
  121803  121797  121815  121821      15  121803  121797  121815  121824      15
  121800  121797  121803  121806      14  121800  121797  121803  121809      14
  121800  121797  121803  121812      14  121800  121797  121815  121818      14
  121800  121797  121815  121821      14  121800  121797  121815  121824      14
  121794  121788  121782  121827      10  121794  121788  121797  121800      14
  121794  121788  121797  121803      15  121794  121788  121797  121815      15
  121791  121788  121782  121827      10  121791  121788  121797  121800      14
  121791  121788  121797  121803      15  121791  121788  121797  121815      15
  121788  121797  121803  121806      15  121788  121797  121803  121809      15
  121788  121797  121803  121812      15  121788  121797  121815  121818      15
  121788  121797  121815  121821      15  121788  121797  121815  121824      15
  121785  121782  121788  121791      10  121785  121782  121788  121794      10
  121785  121782  121788  121797      10  121785  121782  121827  121830      19
  121785  121782 -121827  121830       3  121785  121782 -121827  121830      20
  121785  121782  121827  121833       3  121782  121788  121797  121800      15
  121782  121827  121833  121836       2  121779  121776  121782  121785       3
  121779  121776  121782  121788       3  121779  121776  121782  121827       3
  121776  121782  121788  121791      10  121776  121782  121788  121794      10
  121881  121878  121884  121887       1  121881  121878 -121884  121887       2
  121878  121884  121890  121893       3  121860  121854  121863  121866      63
  121857  121854  121863  121866      63  121854  121863  121866  121869      63
  121854  121863  121866  121872      63  121854  121863  121866  121875      63
  121851  121845  121839  121878      10  121851  121845  121854  121857      10
  121851  121845  121854  121860      10  121851  121845  121854  121863      10
  121848  121845  121839  121878      10  121848  121845  121854  121857      10
  121848  121845  121854  121860      10  121848  121845  121854  121863      10
  121842  121839  121845  121848      10  121842  121839  121845  121851      10
  121842  121839  121845  121854      10  121842  121839  121878  121881      19
  121842  121839 -121878  121881       3  121842  121839 -121878  121881      20
  121842  121839  121878  121884       3  121839  121845  121854  121857      10
  121839  121845  121854  121860      10  121839  121878  121884  121887       2
  121836  121833  121839  121842       3  121836  121833  121839  121845       3
  121836  121833  121839  121878       3  121833  121839  121845  121848      10
  121833  121839  121845  121851      10  121938  121935  121941  121944       1
  121938  121935 -121941  121944       2  121935  121941  121947  121950       3
  121920  121911  121905  121923      15  121917  121911  121905  121923      15
  121914  121911  121905  121923      15  121911  121905  121923  121926      15
  121911  121905  121923  121929      15  121911  121905  121923  121932      15
  121908  121905  121911  121914      14  121908  121905  121911  121917      14
  121908  121905  121911  121920      14  121908  121905  121923  121926      14
  121908  121905  121923  121929      14  121908  121905  121923  121932      14
  121902  121896  121890  121935      10  121902  121896  121905  121908      14
  121902  121896  121905  121911      15  121902  121896  121905  121923      15
  121899  121896  121890  121935      10  121899  121896  121905  121908      14
  121899  121896  121905  121911      15  121899  121896  121905  121923      15
  121896  121905  121911  121914      15  121896  121905  121911  121917      15
  121896  121905  121911  121920      15  121896  121905  121923  121926      15
  121896  121905  121923  121929      15  121896  121905  121923  121932      15
  121893  121890  121896  121899      10  121893  121890  121896  121902      10
  121893  121890  121896  121905      10  121893  121890  121935  121938      19
  121893  121890 -121935  121938       3  121893  121890 -121935  121938      20
  121893  121890  121935  121941       3  121890  121896  121905  121908      15
  121890  121935  121941  121944       2  121887  121884  121890  121893       3
  121887  121884  121890  121896       3  121887  121884  121890  121935       3
  121884  121890  121896  121899      10  121884  121890  121896  121902      10
  121989  121986  121992  121995       1  121989  121986 -121992  121995       2
  121986  121992  121998  122001       3  121986  121992  121998  122004       3
  121974  121971  121977  121980       1  121974  121971 -121977  121980       2
  121974  121971  121977  121983       1  121974  121971 -121977  121983       2
  121968  121962  121971  121974      19  121968  121962 -121971  121974       3
  121968  121962 -121971  121974      20  121968  121962  121971  121977       3
  121965  121962  121971  121974      19  121965  121962 -121971  121974       3
  121965  121962 -121971  121974      20  121965  121962  121971  121977       3
  121962  121971  121977  121980       2  121962  121971  121977  121983       2
  121959  121953  121947  121986      10  121959  121953  121962  121965      14
  121959  121953  121962  121968      14  121959  121953  121962  121971      10
  121956  121953  121947  121986      10  121956  121953  121962  121965      14
  121956  121953  121962  121968      14  121956  121953  121962  121971      10
  121950  121947  121953  121956      10  121950  121947  121953  121959      10
  121950  121947  121953  121962      10  121950  121947  121986  121989      19
  121950  121947 -121986  121989       3  121950  121947 -121986  121989      20
  121950  121947  121986  121992       3  121947  121953  121962  121965      15
  121947  121953  121962  121968      15  121947  121986  121992  121995       2
  121944  121941  121947  121950       3  121944  121941  121947  121953       3
  121944  121941  121947  121986       3  121941  121947  121953  121956      10
  121941  121947  121953  121959      10  122010  122007  122013  122016       1
  122010  122007 -122013  122016       2  122007  122013  122019  122022       3
  122004  121998  122007  122010      19  122004  121998 -122007  122010       3
  122004  121998 -122007  122010      20  122004  121998  122007  122013       3
  122001  121998  122007  122010      19  122001  121998 -122007  122010       3
  122001  121998 -122007  122010      20  122001  121998  122007  122013       3
  121998  122007  122013  122016       2  121995  121992  121998  122001       3
  121995  121992  121998  122004       3  121995  121992  121998  122007       3
  122058  122055  122061  122064       1  122058  122055 -122061  122064       2
  122055  122061  122067  122070       3  122040  122031  122025  122043      15
  122037  122031  122025  122043      15  122034  122031  122025  122043      15
  122031  122025  122043  122046      15  122031  122025  122043  122049      15
  122031  122025  122043  122052      15  122028  122025  122019  122055      10
  122028  122025  122031  122034      14  122028  122025  122031  122037      14
  122028  122025  122031  122040      14  122028  122025  122043  122046      14
  122028  122025  122043  122049      14  122028  122025  122043  122052      14
  122022  122019  122025  122028      10  122022  122019  122025  122031      10
  122022  122019  122025  122043      10  122022  122019  122055  122058      19
  122022  122019 -122055  122058       3  122022  122019 -122055  122058      20
  122022  122019  122055  122061       3  122019  122025  122031  122034      15
  122019  122025  122031  122037      15  122019  122025  122031  122040      15
  122019  122025  122043  122046      15  122019  122025  122043  122049      15
  122019  122025  122043  122052      15  122019  122055  122061  122064       2
  122016  122013  122019  122022       3  122016  122013  122019  122025       3
  122016  122013  122019  122055       3  122013  122019  122025  122028      10
  122094  122091  122097  122100       1  122094  122091 -122097  122100       2
  122091  122097  122103  122106       3  122079  122073  122067  122091      10
  122079  122073  122082  122085       3  122079  122073  122082  122088       3
  122076  122073  122067  122091      10  122076  122073  122082  122085       3
  122076  122073  122082  122088       3  122070  122067  122073  122076      10
  122070  122067  122073  122079      10  122070  122067  122073  122082      10
  122070  122067  122091  122094      19  122070  122067 -122091  122094       3
  122070  122067 -122091  122094      20  122070  122067  122091  122097       3
  122067  122091  122097  122100       2  122064  122061  122067  122070       3
  122064  122061  122067  122073       3  122064  122061  122067  122091       3
  122061  122067  122073  122076      10  122061  122067  122073  122079      10
  122151  122148  122154  122157       1  122151  122148 -122154  122157       2
  122148  122154  122160  122163       3  122133  122124  122118  122136      15
  122130  122124  122118  122136      15  122127  122124  122118  122136      15
  122124  122118  122136  122139      15  122124  122118  122136  122142      15
  122124  122118  122136  122145      15  122121  122118  122124  122127      14
  122121  122118  122124  122130      14  122121  122118  122124  122133      14
  122121  122118  122136  122139      14  122121  122118  122136  122142      14
  122121  122118  122136  122145      14  122115  122109  122103  122148      10
  122115  122109  122118  122121      14  122115  122109  122118  122124      15
  122115  122109  122118  122136      15  122112  122109  122103  122148      10
  122112  122109  122118  122121      14  122112  122109  122118  122124      15
  122112  122109  122118  122136      15  122109  122118  122124  122127      15
  122109  122118  122124  122130      15  122109  122118  122124  122133      15
  122109  122118  122136  122139      15  122109  122118  122136  122142      15
  122109  122118  122136  122145      15  122106  122103  122109  122112      10
  122106  122103  122109  122115      10  122106  122103  122109  122118      10
  122106  122103  122148  122151      19  122106  122103 -122148  122151       3
  122106  122103 -122148  122151      20  122106  122103  122148  122154       3
  122103  122109  122118  122121      15  122103  122148  122154  122157       2
  122100  122097  122103  122106       3  122100  122097  122103  122109       3
  122100  122097  122103  122148       3  122097  122103  122109  122112      10
  122097  122103  122109  122115      10  122208  122205  122211  122214       1
  122208  122205 -122211  122214       2  122205  122211  122217  122220       3
  122190  122181  122175  122193      15  122187  122181  122175  122193      15
  122184  122181  122175  122193      15  122181  122175  122193  122196      15
  122181  122175  122193  122199      15  122181  122175  122193  122202      15
  122178  122175  122181  122184      14  122178  122175  122181  122187      14
  122178  122175  122181  122190      14  122178  122175  122193  122196      14
  122178  122175  122193  122199      14  122178  122175  122193  122202      14
  122172  122166  122160  122205      10  122172  122166  122175  122178      14
  122172  122166  122175  122181      15  122172  122166  122175  122193      15
  122169  122166  122160  122205      10  122169  122166  122175  122178      14
  122169  122166  122175  122181      15  122169  122166  122175  122193      15
  122166  122175  122181  122184      15  122166  122175  122181  122187      15
  122166  122175  122181  122190      15  122166  122175  122193  122196      15
  122166  122175  122193  122199      15  122166  122175  122193  122202      15
  122163  122160  122166  122169      10  122163  122160  122166  122172      10
  122163  122160  122166  122175      10  122163  122160  122205  122208      19
  122163  122160 -122205  122208       3  122163  122160 -122205  122208      20
  122163  122160  122205  122211       3  122160  122166  122175  122178      15
  122160  122205  122211  122214       2  122157  122154  122160  122163       3
  122157  122154  122160  122166       3  122157  122154  122160  122205       3
  122154  122160  122166  122169      10  122154  122160  122166  122172      10
  122238  122235  122241  122244       1  122238  122235 -122241  122244       2
  122235  122241  122247  122250       3  122232  122223  122217  122235      10
  122229  122223  122217  122235      10  122226  122223  122217  122235      10
  122220  122217  122223  122226      10  122220  122217  122223  122229      10
  122220  122217  122223  122232      10  122220  122217  122235  122238      19
  122220  122217 -122235  122238       3  122220  122217 -122235  122238      20
  122220  122217  122235  122241       3  122217  122235  122241  122244       2
  122214  122211  122217  122220       3  122214  122211  122217  122223       3
  122214  122211  122217  122235       3  122211  122217  122223  122226      10
  122211  122217  122223  122229      10  122211  122217  122223  122232      10
  122274  122271  122277  122280       1  122274  122271 -122277  122280       2
  122271  122277  122283  122286       3  122259  122253  122247  122271      10
  122259  122253  122262  122265       3  122259  122253  122262  122268       3
  122256  122253  122247  122271      10  122256  122253  122262  122265       3
  122256  122253  122262  122268       3  122250  122247  122253  122256      10
  122250  122247  122253  122259      10  122250  122247  122253  122262      10
  122250  122247  122271  122274      19  122250  122247 -122271  122274       3
  122250  122247 -122271  122274      20  122250  122247  122271  122277       3
  122247  122271  122277  122280       2  122244  122241  122247  122250       3
  122244  122241  122247  122253       3  122244  122241  122247  122271       3
  122241  122247  122253  122256      10  122241  122247  122253  122259      10
  122304  122301  122307  122310       1  122304  122301 -122307  122310       2
  122301  122307  122313  122316       3  122298  122289  122283  122301      10
  122295  122289  122283  122301      10  122292  122289  122283  122301      10
  122286  122283  122289  122292      10  122286  122283  122289  122295      10
  122286  122283  122289  122298      10  122286  122283  122301  122304      19
  122286  122283 -122301  122304       3  122286  122283 -122301  122304      20
  122286  122283  122301  122307       3  122283  122301  122307  122310       2
  122280  122277  122283  122286       3  122280  122277  122283  122289       3
  122280  122277  122283  122301       3  122277  122283  122289  122292      10
  122277  122283  122289  122295      10  122277  122283  122289  122298      10
  122352  122349  122355  122358       1  122352  122349 -122355  122358       2
  122349  122355  122361  122364       3  122334  122325  122319  122337      15
  122331  122325  122319  122337      15  122328  122325  122319  122337      15
  122325  122319  122337  122340      15  122325  122319  122337  122343      15
  122325  122319  122337  122346      15  122322  122319  122313  122349      10
  122322  122319  122325  122328      14  122322  122319  122325  122331      14
  122322  122319  122325  122334      14  122322  122319  122337  122340      14
  122322  122319  122337  122343      14  122322  122319  122337  122346      14
  122316  122313  122319  122322      10  122316  122313  122319  122325      10
  122316  122313  122319  122337      10  122316  122313  122349  122352      19
  122316  122313 -122349  122352       3  122316  122313 -122349  122352      20
  122316  122313  122349  122355       3  122313  122319  122325  122328      15
  122313  122319  122325  122331      15  122313  122319  122325  122334      15
  122313  122319  122337  122340      15  122313  122319  122337  122343      15
  122313  122319  122337  122346      15  122313  122349  122355  122358       2
  122310  122307  122313  122316       3  122310  122307  122313  122319       3
  122310  122307  122313  122349       3  122307  122313  122319  122322      10
  122382  122379  122385  122388       1  122382  122379 -122385  122388       2
  122379  122385  122391  122394       3  122376  122367  122361  122379      10
  122373  122367  122361  122379      10  122370  122367  122361  122379      10
  122364  122361  122367  122370      10  122364  122361  122367  122373      10
  122364  122361  122367  122376      10  122364  122361  122379  122382      19
  122364  122361 -122379  122382       3  122364  122361 -122379  122382      20
  122364  122361  122379  122385       3  122361  122379  122385  122388       2
  122358  122355  122361  122364       3  122358  122355  122361  122367       3
  122358  122355  122361  122379       3  122355  122361  122367  122370      10
  122355  122361  122367  122373      10  122355  122361  122367  122376      10
  122430  122427  122433  122436       1  122430  122427 -122433  122436       2
  122427  122433  122439  122442       3  122412  122403  122397  122415      15
  122409  122403  122397  122415      15  122406  122403  122397  122415      15
  122403  122397  122415  122418      15  122403  122397  122415  122421      15
  122403  122397  122415  122424      15  122400  122397  122391  122427      10
  122400  122397  122403  122406      14  122400  122397  122403  122409      14
  122400  122397  122403  122412      14  122400  122397  122415  122418      14
  122400  122397  122415  122421      14  122400  122397  122415  122424      14
  122394  122391  122397  122400      10  122394  122391  122397  122403      10
  122394  122391  122397  122415      10  122394  122391  122427  122430      19
  122394  122391 -122427  122430       3  122394  122391 -122427  122430      20
  122394  122391  122427  122433       3  122391  122397  122403  122406      15
  122391  122397  122403  122409      15  122391  122397  122403  122412      15
  122391  122397  122415  122418      15  122391  122397  122415  122421      15
  122391  122397  122415  122424      15  122391  122427  122433  122436       2
  122388  122385  122391  122394       3  122388  122385  122391  122397       3
  122388  122385  122391  122427       3  122385  122391  122397  122400      10
  122472  122469  122475  122478       1  122472  122469 -122475  122478       2
  122469  122475  122481  122484       3  122460  122451  122445  122463      90
  122460  122451 -122445  122463      29  122457  122451  122445  122463      90
  122457  122451 -122445  122463      29  122454  122451  122445  122463      90
  122454  122451 -122445  122463      29  122451  122445  122463  122466      91
  122451  122445 -122463  122466      92  122451  122445 -122463  122466      93
  122451  122445 -122463  122466      94  122448  122445  122439  122469      10
  122448  122445  122451  122454      10  122448  122445  122451  122457      10
  122448  122445  122451  122460      10  122448  122445  122463  122466      95
  122442  122439  122445  122448      10  122442  122439  122445  122451      10
  122442  122439  122445  122463      90  122442  122439 -122445  122463      29
  122442  122439  122469  122472      19  122442  122439 -122469  122472       3
  122442  122439 -122469  122472      20  122442  122439  122469  122475       3
  122439  122445  122451  122454      15  122439  122445  122451  122457      15
  122439  122445  122451  122460      15  122439  122445  122463  122466      96
  122439  122445 -122463  122466      97  122439  122445 -122463  122466      93
  122439  122445 -122463  122466      98  122439  122469  122475  122478       2
  122436  122433  122439  122442       3  122436  122433  122439  122445       3
  122436  122433  122439  122469       3  122433  122439  122445  122448      10
  122523  122520  122526  122529       1  122523  122520 -122526  122529       2
  122520  122526  122532  122535       3  122520  122526  122532  122538       3
  122502  122496  122505  122508      63  122499  122496  122505  122508      63
  122496  122505  122508  122511      63  122496  122505  122508  122514      63
  122496  122505  122508  122517      63  122493  122487  122481  122520      10
  122493  122487  122496  122499      10  122493  122487  122496  122502      10
  122493  122487  122496  122505      10  122490  122487  122481  122520      10
  122490  122487  122496  122499      10  122490  122487  122496  122502      10
  122490  122487  122496  122505      10  122484  122481  122487  122490      10
  122484  122481  122487  122493      10  122484  122481  122487  122496      10
  122484  122481  122520  122523      19  122484  122481 -122520  122523       3
  122484  122481 -122520  122523      20  122484  122481  122520  122526       3
  122481  122487  122496  122499      10  122481  122487  122496  122502      10
  122481  122520  122526  122529       2  122478  122475  122481  122484       3
  122478  122475  122481  122487       3  122478  122475  122481  122520       3
  122475  122481  122487  122490      10  122475  122481  122487  122493      10
  122541  122547  122550  122553       3  122541  122547  122550  122556       3
  122541  122547  122577  122580       3  122538  122532  122541  122544      19
  122538  122532 -122541  122544       3  122538  122532 -122541  122544      20
  122538  122532  122541  122547       3  122535  122532  122541  122544      19
  122535  122532 -122541  122544       3  122535  122532 -122541  122544      20
  122535  122532  122541  122547       3  122529  122526  122532  122535       3
  122529  122526  122532  122538       3  122529  122526  122532  122541       3
  122586  122583  122589  122592       1  122586  122583 -122589  122592       2
  122583  122589  122595  122598       3  122580  122577  122583  122586      19
  122580  122577 -122583  122586       3  122580  122577 -122583  122586      20
  122580  122577  122583  122589       3  122577  122583  122589  122592       2
  122574  122568  122577  122580      10  122574  122568  122577  122583      10
  122571  122568  122577  122580      10  122571  122568  122577  122583      10
  122565  122559  122568  122571      14  122565  122559  122568  122574      14
  122565  122559  122568  122577      15  122562  122559  122568  122571      14
  122562  122559  122568  122574      14  122562  122559  122568  122577      15
  122559  122568  122577  122580      10  122556  122550  122547  122577       3
  122556  122550  122559  122562      10  122556  122550  122559  122565      10
  122556  122550  122559  122568      10  122553  122550  122547  122577       3
  122553  122550  122559  122562      10  122553  122550  122559  122565      10
  122553  122550  122559  122568      10  122550  122547  122577  122580       3
  122550  122559  122568  122571      15  122550  122559  122568  122574      15
  122547  122550  122559  122562      10  122547  122550  122559  122565      10
  122547  122577  122568  122571      10  122547  122577  122568  122574      10
  122652  122649  122655  122658       1  122652  122649 -122655  122658       2
  122649  122655  122661  122664       3  122649  122655  122661  122667       3
  122634  122628  122637  122640      10  122634  122628  122637  122643      10
  122634  122628  122637  122646      10  122631  122628  122637  122640      10
  122631  122628  122637  122643      10  122631  122628  122637  122646      10
  122625  122619  122628  122631      10  122625  122619  122628  122634      10
  122625  122619  122628  122637      10  122622  122619  122628  122631      10
  122622  122619  122628  122634      10  122622  122619  122628  122637      10
  122619  122628  122637  122640      10  122619  122628  122637  122643      10
  122619  122628  122637  122646      10  122616  122610  122619  122622      14
  122616  122610  122619  122625      14  122616  122610  122619  122628      15
  122613  122610  122619  122622      14  122613  122610  122619  122625      14
  122613  122610  122619  122628      15  122610  122619  122628  122631      10
  122610  122619  122628  122634      10  122607  122601  122595  122649      10
  122607  122601  122610  122613      14  122607  122601  122610  122616      14
  122607  122601  122610  122619      15  122604  122601  122595  122649      10
  122604  122601  122610  122613      14  122604  122601  122610  122616      14
  122604  122601  122610  122619      15  122601  122610  122619  122622      15
  122601  122610  122619  122625      15  122598  122595  122601  122604      10
  122598  122595  122601  122607      10  122598  122595  122601  122610      10
  122598  122595  122649  122652      19  122598  122595 -122649  122652       3
  122598  122595 -122649  122652      20  122598  122595  122649  122655       3
  122595  122601  122610  122613      15  122595  122601  122610  122616      15
  122595  122649  122655  122658       2  122592  122589  122595  122598       3
  122592  122589  122595  122601       3  122592  122589  122595  122649       3
  122589  122595  122601  122604      10  122589  122595  122601  122607      10
  122673  122670  122676  122679       1  122673  122670 -122676  122679       2
  122670  122676  122682  122685       3  122667  122661  122670  122673      19
  122667  122661 -122670  122673       3  122667  122661 -122670  122673      20
  122667  122661  122670  122676       3  122664  122661  122670  122673      19
  122664  122661 -122670  122673       3  122664  122661 -122670  122673      20
  122664  122661  122670  122676       3  122661  122670  122676  122679       2
  122658  122655  122661  122664       3  122658  122655  122661  122667       3
  122658  122655  122661  122670       3  122745  122742  122748  122751       1
  122745  122742 -122748  122751       2  122742  122748  122754  122757       3
  122730  122724  122721  122733      51  122730  122724 -122721  122733       6
  122727  122724  122721  122733      51  122727  122724 -122721  122733       6
  122724  122721  122733  122736      51  122724  122721 -122733  122736       6
  122724  122721  122733  122739      51  122724  122721 -122733  122739       6
  122718  122715  122721  122724      51  122718  122715 -122721  122724       6
  122718  122715  122721  122733      51  122718  122715 -122721  122733       6
  122715  122721  122724  122727      51  122715  122721 -122724  122727       6
  122715  122721  122724  122730      51  122715  122721 -122724  122730       6
  122715  122721  122733  122736      51  122715  122721 -122733  122736       6
  122715  122721  122733  122739      51  122715  122721 -122733  122739       6
  122712  122706  122715  122718      29  122712  122706  122715  122721      29
  122709  122706  122715  122718      29  122709  122706  122715  122721      29
  122703  122697  122706  122709      10  122703  122697  122706  122712      10
  122703  122697  122706  122715      10  122700  122697  122706  122709      10
  122700  122697  122706  122712      10  122700  122697  122706  122715      10
  122697  122706  122715  122718      29  122694  122688  122682  122742      10
  122694  122688  122697  122700      14  122694  122688  122697  122703      14
  122694  122688  122697  122706      15  122691  122688  122682  122742      10
  122691  122688  122697  122700      14  122691  122688  122697  122703      14
  122691  122688  122697  122706      15  122688  122697  122706  122709      10
  122688  122697  122706  122712      10  122685  122682  122688  122691      10
  122685  122682  122688  122694      10  122685  122682  122688  122697      10
  122685  122682  122742  122745      19  122685  122682 -122742  122745       3
  122685  122682 -122742  122745      20  122685  122682  122742  122748       3
  122682  122688  122697  122700      15  122682  122688  122697  122703      15
  122682  122742  122748  122751       2  122679  122676  122682  122685       3
  122679  122676  122682  122688       3  122679  122676  122682  122742       3
  122676  122682  122688  122691      10  122676  122682  122688  122694      10
  122787  122784  122790  122793       1  122787  122784 -122790  122793       2
  122784  122790  122796  122799       3  122775  122766  122760  122778      90
  122775  122766 -122760  122778      29  122772  122766  122760  122778      90
  122772  122766 -122760  122778      29  122769  122766  122760  122778      90
  122769  122766 -122760  122778      29  122766  122760  122778  122781      91
  122766  122760 -122778  122781      92  122766  122760 -122778  122781      93
  122766  122760 -122778  122781      94  122763  122760  122754  122784      10
  122763  122760  122766  122769      10  122763  122760  122766  122772      10
  122763  122760  122766  122775      10  122763  122760  122778  122781      95
  122757  122754  122760  122763      10  122757  122754  122760  122766      10
  122757  122754  122760  122778      90  122757  122754 -122760  122778      29
  122757  122754  122784  122787      19  122757  122754 -122784  122787       3
  122757  122754 -122784  122787      20  122757  122754  122784  122790       3
  122754  122760  122766  122769      15  122754  122760  122766  122772      15
  122754  122760  122766  122775      15  122754  122760  122778  122781      96
  122754  122760 -122778  122781      97  122754  122760 -122778  122781      93
  122754  122760 -122778  122781      98  122754  122784  122790  122793       2
  122751  122748  122754  122757       3  122751  122748  122754  122760       3
  122751  122748  122754  122784       3  122748  122754  122760  122763      10
  122835  122832  122838  122841       1  122835  122832 -122838  122841       2
  122832  122838  122844  122847       3  122817  122808  122802  122820      15
  122814  122808  122802  122820      15  122811  122808  122802  122820      15
  122808  122802  122820  122823      15  122808  122802  122820  122826      15
  122808  122802  122820  122829      15  122805  122802  122796  122832      10
  122805  122802  122808  122811      14  122805  122802  122808  122814      14
  122805  122802  122808  122817      14  122805  122802  122820  122823      14
  122805  122802  122820  122826      14  122805  122802  122820  122829      14
  122799  122796  122802  122805      10  122799  122796  122802  122808      10
  122799  122796  122802  122820      10  122799  122796  122832  122835      19
  122799  122796 -122832  122835       3  122799  122796 -122832  122835      20
  122799  122796  122832  122838       3  122796  122802  122808  122811      15
  122796  122802  122808  122814      15  122796  122802  122808  122817      15
  122796  122802  122820  122823      15  122796  122802  122820  122826      15
  122796  122802  122820  122829      15  122796  122832  122838  122841       2
  122793  122790  122796  122799       3  122793  122790  122796  122802       3
  122793  122790  122796  122832       3  122790  122796  122802  122805      10
  122892  122889  122895  122898       1  122892  122889 -122895  122898       2
  122889  122895  122901  122904       3  122874  122868  122877  122880      14
  122874  122868  122877  122883      14  122874  122868  122877  122886      14
  122871  122868  122877  122880      14  122871  122868  122877  122883      14
  122871  122868  122877  122886      14  122865  122856  122850  122868      15
  122862  122856  122850  122868      15  122859  122856  122850  122868      15
  122856  122850  122868  122871      15  122856  122850  122868  122874      15
  122853  122850  122844  122889      10  122853  122850  122856  122859      14
  122853  122850  122856  122862      14  122853  122850  122856  122865      14
  122853  122850  122868  122871      14  122853  122850  122868  122874      14
  122853  122850  122868  122877      15  122850  122868  122877  122880      15
  122850  122868  122877  122883      15  122850  122868  122877  122886      15
  122847  122844  122850  122853      10  122847  122844  122850  122856      10
  122847  122844  122850  122868      10  122847  122844  122889  122892      19
  122847  122844 -122889  122892       3  122847  122844 -122889  122892      20
  122847  122844  122889  122895       3  122844  122850  122856  122859      15
  122844  122850  122856  122862      15  122844  122850  122856  122865      15
  122844  122850  122868  122871      15  122844  122850  122868  122874      15
  122844  122889  122895  122898       2  122841  122838  122844  122847       3
  122841  122838  122844  122850       3  122841  122838  122844  122889       3
  122838  122844  122850  122853      10  122949  122946  122952  122955       1
  122949  122946 -122952  122955       2  122946  122952  122958  122961       3
  122931  122925  122934  122937      14  122931  122925  122934  122940      14
  122931  122925  122934  122943      14  122928  122925  122934  122937      14
  122928  122925  122934  122940      14  122928  122925  122934  122943      14
  122922  122913  122907  122925      15  122919  122913  122907  122925      15
  122916  122913  122907  122925      15  122913  122907  122925  122928      15
  122913  122907  122925  122931      15  122910  122907  122901  122946      10
  122910  122907  122913  122916      14  122910  122907  122913  122919      14
  122910  122907  122913  122922      14  122910  122907  122925  122928      14
  122910  122907  122925  122931      14  122910  122907  122925  122934      15
  122907  122925  122934  122937      15  122907  122925  122934  122940      15
  122907  122925  122934  122943      15  122904  122901  122907  122910      10
  122904  122901  122907  122913      10  122904  122901  122907  122925      10
  122904  122901  122946  122949      19  122904  122901 -122946  122949       3
  122904  122901 -122946  122949      20  122904  122901  122946  122952       3
  122901  122907  122913  122916      15  122901  122907  122913  122919      15
  122901  122907  122913  122922      15  122901  122907  122925  122928      15
  122901  122907  122925  122931      15  122901  122946  122952  122955       2
  122898  122895  122901  122904       3  122898  122895  122901  122907       3
  122898  122895  122901  122946       3  122895  122901  122907  122910      10
  122994  122991  122997  123000       1  122994  122991 -122997  123000       2
  122991  122997  123003  123006       3  122979  122973  122982  122985       3
  122979  122973  122982  122988       3  122976  122973  122982  122985       3
  122976  122973  122982  122988       3  122970  122964  122958  122991      10
  122970  122964  122973  122976      14  122970  122964  122973  122979      14
  122970  122964  122973  122982      10  122967  122964  122958  122991      10
  122967  122964  122973  122976      14  122967  122964  122973  122979      14
  122967  122964  122973  122982      10  122961  122958  122964  122967      10
  122961  122958  122964  122970      10  122961  122958  122964  122973      10
  122961  122958  122991  122994      19  122961  122958 -122991  122994       3
  122961  122958 -122991  122994      20  122961  122958  122991  122997       3
  122958  122964  122973  122976      15  122958  122964  122973  122979      15
  122958  122991  122997  123000       2  122955  122952  122958  122961       3
  122955  122952  122958  122964       3  122955  122952  122958  122991       3
  122952  122958  122964  122967      10  122952  122958  122964  122970      10
  123045  123042  123048  123051       1  123045  123042 -123048  123051       2
  123042  123048  123054  123057       3  123030  123027  123033  123036       1
  123030  123027 -123033  123036       2  123030  123027  123033  123039       1
  123030  123027 -123033  123039       2  123024  123018  123027  123030      19
  123024  123018 -123027  123030       3  123024  123018 -123027  123030      20
  123024  123018  123027  123033       3  123021  123018  123027  123030      19
  123021  123018 -123027  123030       3  123021  123018 -123027  123030      20
  123021  123018  123027  123033       3  123018  123027  123033  123036       2
  123018  123027  123033  123039       2  123015  123009  123003  123042      10
  123015  123009  123018  123021      14  123015  123009  123018  123024      14
  123015  123009  123018  123027      10  123012  123009  123003  123042      10
  123012  123009  123018  123021      14  123012  123009  123018  123024      14
  123012  123009  123018  123027      10  123006  123003  123009  123012      10
  123006  123003  123009  123015      10  123006  123003  123009  123018      10
  123006  123003  123042  123045      19  123006  123003 -123042  123045       3
  123006  123003 -123042  123045      20  123006  123003  123042  123048       3
  123003  123009  123018  123021      15  123003  123009  123018  123024      15
  123003  123042  123048  123051       2  123000  122997  123003  123006       3
  123000  122997  123003  123009       3  123000  122997  123003  123042       3
  122997  123003  123009  123012      10  122997  123003  123009  123015      10
  123078  123075  123081  123084       1  123078  123075 -123081  123084       2
  123075  123081  123087  123090       3  123066  123060  123054  123075      10
  123066  123060  123069  123072      95  123063  123060  123054  123075      10
  123063  123060  123069  123072      95  123057  123054  123060  123063      10
  123057  123054  123060  123066      10  123057  123054  123060  123069      90
  123057  123054 -123060  123069      29  123057  123054  123075  123078      19
  123057  123054 -123075  123078       3  123057  123054 -123075  123078      20
  123057  123054  123075  123081       3  123054  123060  123069  123072     127
  123054  123060 -123069  123072     128  123054  123060 -123069  123072     129
  123054  123060 -123069  123072     130  123054  123075  123081  123084       2
  123051  123048  123054  123057       3  123051  123048  123054  123060       3
  123051  123048  123054  123075       3  123048  123054  123060  123063      10
  123048  123054  123060  123066      10  123150  123147  123153  123156       1
  123150  123147 -123153  123156       2  123147  123153  123159  123162       3
  123147  123153  123159  123165       3  123135  123132  123138  123141      41
  123135  123132  123138  123144      41  123129  123126  123132  123135      41
  123129  123126  123132  123138      41  123126  123132  123138  123141      41
  123123  123120  123117  123144      41  123123  123120  123126  123129      41
  123123  123120  123126  123132      41  123120  123126  123132  123135      41
  123117  123120  123126  123129      41  123117  123144  123138  123141     135
  123114  123111  123117  123120     136  123114  123111  123117  123144     136
  123111  123117  123120  123123      41  123108  123105  123102  123144     137
  123108  123105  123111  123114     138  123108  123105  123111  123117     138
  123102  123105  123111  123114     138  123102  123144  123138  123141     135
  123099  123093  123087  123147      10  123099  123093  123102  123105       3
  123099  123093  123102  123144       3  123096  123093  123087  123147      10
  123096  123093  123102  123105       3  123096  123093  123102  123144       3
  123093  123102  123105  123108     137  123090  123087  123093  123096      10
  123090  123087  123093  123099      10  123090  123087  123093  123102      10
  123090  123087  123147  123150      19  123090  123087 -123147  123150       3
  123090  123087 -123147  123150      20  123090  123087  123147  123153       3
  123087  123147  123153  123156       2  123084  123081  123087  123090       3
  123084  123081  123087  123093       3  123084  123081  123087  123147       3
  123081  123087  123093  123096      10  123081  123087  123093  123099      10
  123171  123168  123174  123177       1  123171  123168 -123174  123177       2
  123168  123174  123180  123183       3  123165  123159  123168  123171      19
  123165  123159 -123168  123171       3  123165  123159 -123168  123171      20
  123165  123159  123168  123174       3  123162  123159  123168  123171      19
  123162  123159 -123168  123171       3  123162  123159 -123168  123171      20
  123162  123159  123168  123174       3  123159  123168  123174  123177       2
  123156  123153  123159  123162       3  123156  123153  123159  123165       3
  123156  123153  123159  123168       3  123201  123207  123210  123213       3
  123201  123207  123210  123216       3  123201  123207  123237  123240       3
  123192  123186  123180  123201      10  123192  123186  123195  123198      95
  123189  123186  123180  123201      10  123189  123186  123195  123198      95
  123183  123180  123186  123189      10  123183  123180  123186  123192      10
  123183  123180  123186  123195      90  123183  123180 -123186  123195      29
  123183  123180  123201  123204      19  123183  123180 -123201  123204       3
  123183  123180 -123201  123204      20  123183  123180  123201  123207       3
  123180  123186  123195  123198     127  123180  123186 -123195  123198     128
  123180  123186 -123195  123198     129  123180  123186 -123195  123198     130
  123177  123174  123180  123183       3  123177  123174  123180  123186       3
  123177  123174  123180  123201       3  123174  123180  123186  123189      10
  123174  123180  123186  123192      10  123246  123243  123249  123252       1
  123246  123243 -123249  123252       2  123243  123249  123255  123258       3
  123240  123237  123243  123246      19  123240  123237 -123243  123246       3
  123240  123237 -123243  123246      20  123240  123237  123243  123249       3
  123237  123243  123249  123252       2  123234  123228  123237  123240      10
  123234  123228  123237  123243      10  123231  123228  123237  123240      10
  123231  123228  123237  123243      10  123225  123219  123228  123231      14
  123225  123219  123228  123234      14  123225  123219  123228  123237      15
  123222  123219  123228  123231      14  123222  123219  123228  123234      14
  123222  123219  123228  123237      15  123219  123228  123237  123240      10
  123216  123210  123207  123237       3  123216  123210  123219  123222      10
  123216  123210  123219  123225      10  123216  123210  123219  123228      10
  123213  123210  123207  123237       3  123213  123210  123219  123222      10
  123213  123210  123219  123225      10  123213  123210  123219  123228      10
  123210  123207  123237  123240       3  123210  123219  123228  123231      15
  123210  123219  123228  123234      15  123207  123210  123219  123222      10
  123207  123210  123219  123225      10  123207  123237  123228  123231      10
  123207  123237  123228  123234      10  123312  123309  123315  123318       1
  123312  123309 -123315  123318       2  123309  123315  123321  123324       3
  123294  123288  123297  123300      10  123294  123288  123297  123303      10
  123294  123288  123297  123306      10  123291  123288  123297  123300      10
  123291  123288  123297  123303      10  123291  123288  123297  123306      10
  123285  123279  123288  123291      10  123285  123279  123288  123294      10
  123285  123279  123288  123297      10  123282  123279  123288  123291      10
  123282  123279  123288  123294      10  123282  123279  123288  123297      10
  123279  123288  123297  123300      10  123279  123288  123297  123303      10
  123279  123288  123297  123306      10  123276  123270  123279  123282      14
  123276  123270  123279  123285      14  123276  123270  123279  123288      15
  123273  123270  123279  123282      14  123273  123270  123279  123285      14
  123273  123270  123279  123288      15  123270  123279  123288  123291      10
  123270  123279  123288  123294      10  123267  123261  123255  123309      10
  123267  123261  123270  123273      14  123267  123261  123270  123276      14
  123267  123261  123270  123279      15  123264  123261  123255  123309      10
  123264  123261  123270  123273      14  123264  123261  123270  123276      14
  123264  123261  123270  123279      15  123261  123270  123279  123282      15
  123261  123270  123279  123285      15  123258  123255  123261  123264      10
  123258  123255  123261  123267      10  123258  123255  123261  123270      10
  123258  123255  123309  123312      19  123258  123255 -123309  123312       3
  123258  123255 -123309  123312      20  123258  123255  123309  123315       3
  123255  123261  123270  123273      15  123255  123261  123270  123276      15
  123255  123309  123315  123318       2  123252  123249  123255  123258       3
  123252  123249  123255  123261       3  123252  123249  123255  123309       3
  123249  123255  123261  123264      10  123249  123255  123261  123267      10
  123360  123357  123363  123366       1  123360  123357 -123363  123366       2
  123357  123363  123369  123372       3  123342  123333  123327  123345      15
  123339  123333  123327  123345      15  123336  123333  123327  123345      15
  123333  123327  123345  123348      15  123333  123327  123345  123351      15
  123333  123327  123345  123354      15  123330  123327  123321  123357      10
  123330  123327  123333  123336      14  123330  123327  123333  123339      14
  123330  123327  123333  123342      14  123330  123327  123345  123348      14
  123330  123327  123345  123351      14  123330  123327  123345  123354      14
  123324  123321  123327  123330      10  123324  123321  123327  123333      10
  123324  123321  123327  123345      10  123324  123321  123357  123360      19
  123324  123321 -123357  123360       3  123324  123321 -123357  123360      20
  123324  123321  123357  123363       3  123321  123327  123333  123336      15
  123321  123327  123333  123339      15  123321  123327  123333  123342      15
  123321  123327  123345  123348      15  123321  123327  123345  123351      15
  123321  123327  123345  123354      15  123321  123357  123363  123366       2
  123318  123315  123321  123324       3  123318  123315  123321  123327       3
  123318  123315  123321  123357       3  123315  123321  123327  123330      10
  123402  123399  123405  123408       1  123402  123399 -123405  123408       2
  123399  123405  123411  123414       3  123390  123381  123375  123393      90
  123390  123381 -123375  123393      29  123387  123381  123375  123393      90
  123387  123381 -123375  123393      29  123384  123381  123375  123393      90
  123384  123381 -123375  123393      29  123381  123375  123393  123396      91
  123381  123375 -123393  123396      92  123381  123375 -123393  123396      93
  123381  123375 -123393  123396      94  123378  123375  123369  123399      10
  123378  123375  123381  123384      10  123378  123375  123381  123387      10
  123378  123375  123381  123390      10  123378  123375  123393  123396      95
  123372  123369  123375  123378      10  123372  123369  123375  123381      10
  123372  123369  123375  123393      90  123372  123369 -123375  123393      29
  123372  123369  123399  123402      19  123372  123369 -123399  123402       3
  123372  123369 -123399  123402      20  123372  123369  123399  123405       3
  123369  123375  123381  123384      15  123369  123375  123381  123387      15
  123369  123375  123381  123390      15  123369  123375  123393  123396      96
  123369  123375 -123393  123396      97  123369  123375 -123393  123396      93
  123369  123375 -123393  123396      98  123369  123399  123405  123408       2
  123366  123363  123369  123372       3  123366  123363  123369  123375       3
  123366  123363  123369  123399       3  123363  123369  123375  123378      10
  123468  123465  123471  123474       1  123468  123465 -123471  123474       2
  123465  123471  123477  123480       3  123450  123444  123453  123456      10
  123450  123444  123453  123459      10  123450  123444  123453  123462      10
  123447  123444  123453  123456      10  123447  123444  123453  123459      10
  123447  123444  123453  123462      10  123441  123435  123444  123447      10
  123441  123435  123444  123450      10  123441  123435  123444  123453      10
  123438  123435  123444  123447      10  123438  123435  123444  123450      10
  123438  123435  123444  123453      10  123435  123444  123453  123456      10
  123435  123444  123453  123459      10  123435  123444  123453  123462      10
  123432  123426  123435  123438      14  123432  123426  123435  123441      14
  123432  123426  123435  123444      15  123429  123426  123435  123438      14
  123429  123426  123435  123441      14  123429  123426  123435  123444      15
  123426  123435  123444  123447      10  123426  123435  123444  123450      10
  123423  123417  123411  123465      10  123423  123417  123426  123429      14
  123423  123417  123426  123432      14  123423  123417  123426  123435      15
  123420  123417  123411  123465      10  123420  123417  123426  123429      14
  123420  123417  123426  123432      14  123420  123417  123426  123435      15
  123417  123426  123435  123438      15  123417  123426  123435  123441      15
  123414  123411  123417  123420      10  123414  123411  123417  123423      10
  123414  123411  123417  123426      10  123414  123411  123465  123468      19
  123414  123411 -123465  123468       3  123414  123411 -123465  123468      20
  123414  123411  123465  123471       3  123411  123417  123426  123429      15
  123411  123417  123426  123432      15  123411  123465  123471  123474       2
  123408  123405  123411  123414       3  123408  123405  123411  123417       3
  123408  123405  123411  123465       3  123405  123411  123417  123420      10
  123405  123411  123417  123423      10  123507  123504  123510  123513       1
  123507  123504 -123510  123513       2  123504  123510  123516  123519       3
  123504  123510  123516  123522       3  123495  123492  123498  123501     151
  123495  123492 -123498  123501     152  123489  123483  123477  123504      10
  123489  123483  123492  123495      19  123489  123483 -123492  123495       3
  123489  123483 -123492  123495      20  123489  123483  123492  123498       3
  123486  123483  123477  123504      10  123486  123483  123492  123495      19
  123486  123483 -123492  123495       3  123486  123483 -123492  123495      20
  123486  123483  123492  123498       3  123483  123492  123498  123501     157
  123483  123492 -123498  123501     158  123483  123492 -123498  123501     159
  123483  123492 -123498  123501     160  123480  123477  123483  123486      10
  123480  123477  123483  123489      10  123480  123477  123483  123492      10
  123480  123477  123504  123507      19  123480  123477 -123504  123507       3
  123480  123477 -123504  123507      20  123480  123477  123504  123510       3
  123477  123504  123510  123513       2  123474  123471  123477  123480       3
  123474  123471  123477  123483       3  123474  123471  123477  123504       3
  123471  123477  123483  123486      10  123471  123477  123483  123489      10
  123528  123525  123531  123534       1  123528  123525 -123531  123534       2
  123525  123531  123537  123540       3  123522  123516  123525  123528      19
  123522  123516 -123525  123528       3  123522  123516 -123525  123528      20
  123522  123516  123525  123531       3  123519  123516  123525  123528      19
  123519  123516 -123525  123528       3  123519  123516 -123525  123528      20
  123519  123516  123525  123531       3  123516  123525  123531  123534       2
  123513  123510  123516  123519       3  123513  123510  123516  123522       3
  123513  123510  123516  123525       3  123576  123573  123579  123582       1
  123576  123573 -123579  123582       2  123573  123579  123585  123588       3
  123558  123549  123543  123561      15  123555  123549  123543  123561      15
  123552  123549  123543  123561      15  123549  123543  123561  123564      15
  123549  123543  123561  123567      15  123549  123543  123561  123570      15
  123546  123543  123537  123573      10  123546  123543  123549  123552      14
  123546  123543  123549  123555      14  123546  123543  123549  123558      14
  123546  123543  123561  123564      14  123546  123543  123561  123567      14
  123546  123543  123561  123570      14  123540  123537  123543  123546      10
  123540  123537  123543  123549      10  123540  123537  123543  123561      10
  123540  123537  123573  123576      19  123540  123537 -123573  123576       3
  123540  123537 -123573  123576      20  123540  123537  123573  123579       3
  123537  123543  123549  123552      15  123537  123543  123549  123555      15
  123537  123543  123549  123558      15  123537  123543  123561  123564      15
  123537  123543  123561  123567      15  123537  123543  123561  123570      15
  123537  123573  123579  123582       2  123534  123531  123537  123540       3
  123534  123531  123537  123543       3  123534  123531  123537  123573       3
  123531  123537  123543  123546      10  123618  123615  123621  123624       1
  123618  123615 -123621  123624       2  123615  123621  123627  123630       3
  123606  123597  123591  123609      90  123606  123597 -123591  123609      29
  123603  123597  123591  123609      90  123603  123597 -123591  123609      29
  123600  123597  123591  123609      90  123600  123597 -123591  123609      29
  123597  123591  123609  123612      91  123597  123591 -123609  123612      92
  123597  123591 -123609  123612      93  123597  123591 -123609  123612      94
  123594  123591  123585  123615      10  123594  123591  123597  123600      10
  123594  123591  123597  123603      10  123594  123591  123597  123606      10
  123594  123591  123609  123612      95  123588  123585  123591  123594      10
  123588  123585  123591  123597      10  123588  123585  123591  123609      90
  123588  123585 -123591  123609      29  123588  123585  123615  123618      19
  123588  123585 -123615  123618       3  123588  123585 -123615  123618      20
  123588  123585  123615  123621       3  123585  123591  123597  123600      15
  123585  123591  123597  123603      15  123585  123591  123597  123606      15
  123585  123591  123609  123612      96  123585  123591 -123609  123612      97
  123585  123591 -123609  123612      93  123585  123591 -123609  123612      98
  123585  123615  123621  123624       2  123582  123579  123585  123588       3
  123582  123579  123585  123591       3  123582  123579  123585  123615       3
  123579  123585  123591  123594      10  123666  123663  123669  123672       1
  123666  123663 -123669  123672       2  123663  123669  123675  123678       3
  123648  123639  123633  123651      15  123645  123639  123633  123651      15
  123642  123639  123633  123651      15  123639  123633  123651  123654      15
  123639  123633  123651  123657      15  123639  123633  123651  123660      15
  123636  123633  123627  123663      10  123636  123633  123639  123642      14
  123636  123633  123639  123645      14  123636  123633  123639  123648      14
  123636  123633  123651  123654      14  123636  123633  123651  123657      14
  123636  123633  123651  123660      14  123630  123627  123633  123636      10
  123630  123627  123633  123639      10  123630  123627  123633  123651      10
  123630  123627  123663  123666      19  123630  123627 -123663  123666       3
  123630  123627 -123663  123666      20  123630  123627  123663  123669       3
  123627  123633  123639  123642      15  123627  123633  123639  123645      15
  123627  123633  123639  123648      15  123627  123633  123651  123654      15
  123627  123633  123651  123657      15  123627  123633  123651  123660      15
  123627  123663  123669  123672       2  123624  123621  123627  123630       3
  123624  123621  123627  123633       3  123624  123621  123627  123663       3
  123621  123627  123633  123636      10  123696  123693  123699  123702       1
  123696  123693 -123699  123702       2  123693  123699  123705  123708       3
  123690  123681  123675  123693      10  123687  123681  123675  123693      10
  123684  123681  123675  123693      10  123678  123675  123681  123684      10
  123678  123675  123681  123687      10  123678  123675  123681  123690      10
  123678  123675  123693  123696      19  123678  123675 -123693  123696       3
  123678  123675 -123693  123696      20  123678  123675  123693  123699       3
  123675  123693  123699  123702       2  123672  123669  123675  123678       3
  123672  123669  123675  123681       3  123672  123669  123675  123693       3
  123669  123675  123681  123684      10  123669  123675  123681  123687      10
  123669  123675  123681  123690      10  123762  123759  123765  123768       1
  123762  123759 -123765  123768       2  123759  123765  123771  123774       3
  123744  123738  123747  123750      10  123744  123738  123747  123753      10
  123744  123738  123747  123756      10  123741  123738  123747  123750      10
  123741  123738  123747  123753      10  123741  123738  123747  123756      10
  123735  123729  123738  123741      10  123735  123729  123738  123744      10
  123735  123729  123738  123747      10  123732  123729  123738  123741      10
  123732  123729  123738  123744      10  123732  123729  123738  123747      10
  123729  123738  123747  123750      10  123729  123738  123747  123753      10
  123729  123738  123747  123756      10  123726  123720  123729  123732      14
  123726  123720  123729  123735      14  123726  123720  123729  123738      15
  123723  123720  123729  123732      14  123723  123720  123729  123735      14
  123723  123720  123729  123738      15  123720  123729  123738  123741      10
  123720  123729  123738  123744      10  123717  123711  123705  123759      10
  123717  123711  123720  123723      14  123717  123711  123720  123726      14
  123717  123711  123720  123729      15  123714  123711  123705  123759      10
  123714  123711  123720  123723      14  123714  123711  123720  123726      14
  123714  123711  123720  123729      15  123711  123720  123729  123732      15
  123711  123720  123729  123735      15  123708  123705  123711  123714      10
  123708  123705  123711  123717      10  123708  123705  123711  123720      10
  123708  123705  123759  123762      19  123708  123705 -123759  123762       3
  123708  123705 -123759  123762      20  123708  123705  123759  123765       3
  123705  123711  123720  123723      15  123705  123711  123720  123726      15
  123705  123759  123765  123768       2  123702  123699  123705  123708       3
  123702  123699  123705  123711       3  123702  123699  123705  123759       3
  123699  123705  123711  123714      10  123699  123705  123711  123717      10
  123795  123792  123798  123801       1  123795  123792 -123798  123801       2
  123792  123798  123804  123807       3  123783  123777  123771  123792      10
  123783  123777  123786  123789      95  123780  123777  123771  123792      10
  123780  123777  123786  123789      95  123774  123771  123777  123780      10
  123774  123771  123777  123783      10  123774  123771  123777  123786      90
  123774  123771 -123777  123786      29  123774  123771  123792  123795      19
  123774  123771 -123792  123795       3  123774  123771 -123792  123795      20
  123774  123771  123792  123798       3  123771  123777  123786  123789     127
  123771  123777 -123786  123789     128  123771  123777 -123786  123789     129
  123771  123777 -123786  123789     130  123771  123792  123798  123801       2
  123768  123765  123771  123774       3  123768  123765  123771  123777       3
  123768  123765  123771  123792       3  123765  123771  123777  123780      10
  123765  123771  123777  123783      10  123852  123849  123855  123858       1
  123852  123849 -123855  123858       2  123849  123855  123861  123864       3
  123834  123828  123837  123840      14  123834  123828  123837  123843      14
  123834  123828  123837  123846      14  123831  123828  123837  123840      14
  123831  123828  123837  123843      14  123831  123828  123837  123846      14
  123825  123816  123810  123828      15  123822  123816  123810  123828      15
  123819  123816  123810  123828      15  123816  123810  123828  123831      15
  123816  123810  123828  123834      15  123813  123810  123804  123849      10
  123813  123810  123816  123819      14  123813  123810  123816  123822      14
  123813  123810  123816  123825      14  123813  123810  123828  123831      14
  123813  123810  123828  123834      14  123813  123810  123828  123837      15
  123810  123828  123837  123840      15  123810  123828  123837  123843      15
  123810  123828  123837  123846      15  123807  123804  123810  123813      10
  123807  123804  123810  123816      10  123807  123804  123810  123828      10
  123807  123804  123849  123852      19  123807  123804 -123849  123852       3
  123807  123804 -123849  123852      20  123807  123804  123849  123855       3
  123804  123810  123816  123819      15  123804  123810  123816  123822      15
  123804  123810  123816  123825      15  123804  123810  123828  123831      15
  123804  123810  123828  123834      15  123804  123849  123855  123858       2
  123801  123798  123804  123807       3  123801  123798  123804  123810       3
  123801  123798  123804  123849       3  123798  123804  123810  123813      10
  123888  123885  123891  123894       1  123888  123885 -123891  123894       2
  123885  123891  123897  123900       3  123873  123867  123861  123885      10
  123873  123867  123876  123879       3  123873  123867  123876  123882       3
  123870  123867  123861  123885      10  123870  123867  123876  123879       3
  123870  123867  123876  123882       3  123864  123861  123867  123870      10
  123864  123861  123867  123873      10  123864  123861  123867  123876      10
  123864  123861  123885  123888      19  123864  123861 -123885  123888       3
  123864  123861 -123885  123888      20  123864  123861  123885  123891       3
  123861  123885  123891  123894       2  123858  123855  123861  123864       3
  123858  123855  123861  123867       3  123858  123855  123861  123885       3
  123855  123861  123867  123870      10  123855  123861  123867  123873      10
  123945  123942  123948  123951       1  123945  123942 -123948  123951       2
  123942  123948  123954  123957       3  123927  123918  123912  123930      15
  123924  123918  123912  123930      15  123921  123918  123912  123930      15
  123918  123912  123930  123933      15  123918  123912  123930  123936      15
  123918  123912  123930  123939      15  123915  123912  123918  123921      14
  123915  123912  123918  123924      14  123915  123912  123918  123927      14
  123915  123912  123930  123933      14  123915  123912  123930  123936      14
  123915  123912  123930  123939      14  123909  123903  123897  123942      10
  123909  123903  123912  123915      14  123909  123903  123912  123918      15
  123909  123903  123912  123930      15  123906  123903  123897  123942      10
  123906  123903  123912  123915      14  123906  123903  123912  123918      15
  123906  123903  123912  123930      15  123903  123912  123918  123921      15
  123903  123912  123918  123924      15  123903  123912  123918  123927      15
  123903  123912  123930  123933      15  123903  123912  123930  123936      15
  123903  123912  123930  123939      15  123900  123897  123903  123906      10
  123900  123897  123903  123909      10  123900  123897  123903  123912      10
  123900  123897  123942  123945      19  123900  123897 -123942  123945       3
  123900  123897 -123942  123945      20  123900  123897  123942  123948       3
  123897  123903  123912  123915      15  123897  123942  123948  123951       2
  123894  123891  123897  123900       3  123894  123891  123897  123903       3
  123894  123891  123897  123942       3  123891  123897  123903  123906      10
  123891  123897  123903  123909      10  124011  124008  124014  124017       1
  124011  124008 -124014  124017       2  124008  124014  124020  124023       3
  123993  123987  123996  123999      10  123993  123987  123996  124002      10
  123993  123987  123996  124005      10  123990  123987  123996  123999      10
  123990  123987  123996  124002      10  123990  123987  123996  124005      10
  123984  123978  123987  123990      10  123984  123978  123987  123993      10
  123984  123978  123987  123996      10  123981  123978  123987  123990      10
  123981  123978  123987  123993      10  123981  123978  123987  123996      10
  123978  123987  123996  123999      10  123978  123987  123996  124002      10
  123978  123987  123996  124005      10  123975  123969  123978  123981      14
  123975  123969  123978  123984      14  123975  123969  123978  123987      15
  123972  123969  123978  123981      14  123972  123969  123978  123984      14
  123972  123969  123978  123987      15  123969  123978  123987  123990      10
  123969  123978  123987  123993      10  123966  123960  123954  124008      10
  123966  123960  123969  123972      14  123966  123960  123969  123975      14
  123966  123960  123969  123978      15  123963  123960  123954  124008      10
  123963  123960  123969  123972      14  123963  123960  123969  123975      14
  123963  123960  123969  123978      15  123960  123969  123978  123981      15
  123960  123969  123978  123984      15  123957  123954  123960  123963      10
  123957  123954  123960  123966      10  123957  123954  123960  123969      10
  123957  123954  124008  124011      19  123957  123954 -124008  124011       3
  123957  123954 -124008  124011      20  123957  123954  124008  124014       3
  123954  123960  123969  123972      15  123954  123960  123969  123975      15
  123954  124008  124014  124017       2  123951  123948  123954  123957       3
  123951  123948  123954  123960       3  123951  123948  123954  124008       3
  123948  123954  123960  123963      10  123948  123954  123960  123966      10
  124047  124044  124050  124053       1  124047  124044 -124050  124053       2
  124044  124050  124056  124059       3  124032  124026  124020  124044      10
  124032  124026  124035  124038       3  124032  124026  124035  124041       3
  124029  124026  124020  124044      10  124029  124026  124035  124038       3
  124029  124026  124035  124041       3  124023  124020  124026  124029      10
  124023  124020  124026  124032      10  124023  124020  124026  124035      10
  124023  124020  124044  124047      19  124023  124020 -124044  124047       3
  124023  124020 -124044  124047      20  124023  124020  124044  124050       3
  124020  124044  124050  124053       2  124017  124014  124020  124023       3
  124017  124014  124020  124026       3  124017  124014  124020  124044       3
  124014  124020  124026  124029      10  124014  124020  124026  124032      10
  124113  124110  124116  124119       1  124113  124110 -124116  124119       2
  124110  124116  124122  124125       3  124095  124089  124098  124101      10
  124095  124089  124098  124104      10  124095  124089  124098  124107      10
  124092  124089  124098  124101      10  124092  124089  124098  124104      10
  124092  124089  124098  124107      10  124086  124080  124089  124092      10
  124086  124080  124089  124095      10  124086  124080  124089  124098      10
  124083  124080  124089  124092      10  124083  124080  124089  124095      10
  124083  124080  124089  124098      10  124080  124089  124098  124101      10
  124080  124089  124098  124104      10  124080  124089  124098  124107      10
  124077  124071  124080  124083      14  124077  124071  124080  124086      14
  124077  124071  124080  124089      15  124074  124071  124080  124083      14
  124074  124071  124080  124086      14  124074  124071  124080  124089      15
  124071  124080  124089  124092      10  124071  124080  124089  124095      10
  124068  124062  124056  124110      10  124068  124062  124071  124074      14
  124068  124062  124071  124077      14  124068  124062  124071  124080      15
  124065  124062  124056  124110      10  124065  124062  124071  124074      14
  124065  124062  124071  124077      14  124065  124062  124071  124080      15
  124062  124071  124080  124083      15  124062  124071  124080  124086      15
  124059  124056  124062  124065      10  124059  124056  124062  124068      10
  124059  124056  124062  124071      10  124059  124056  124110  124113      19
  124059  124056 -124110  124113       3  124059  124056 -124110  124113      20
  124059  124056  124110  124116       3  124056  124062  124071  124074      15
  124056  124062  124071  124077      15  124056  124110  124116  124119       2
  124053  124050  124056  124059       3  124053  124050  124056  124062       3
  124053  124050  124056  124110       3  124050  124056  124062  124065      10
  124050  124056  124062  124068      10  124176  124173  124179  124182       1
  124176  124173 -124179  124182       2  124173  124179  124185  124188       3
  124164  124161  124167  124170      41  124158  124155  124152  124161       7
  124158  124155 -124152  124161     168  124158  124155 -124152  124161      29
  124158  124155 -124152  124161     169  124155  124152  124161  124164      41
  124152  124161  124167  124170      41  124149  124146  124152  124155      41
  124149  124146  124152  124161      41  124146  124152  124155  124158       7
  124146  124152 -124155  124158     168  124146  124152 -124155  124158      29
  124146  124152 -124155  124158     169  124146  124152  124161  124164      41
  124143  124140  124137  124167      41  124143  124140  124146  124149      41
  124143  124140  124146  124152      41  124140  124137  124167  124170      41
  124137  124140  124146  124149      41  124137  124167  124161  124164      41
  124134  124128  124122  124173      10  124134  124128  124137  124140       3
  124134  124128  124137  124167       3  124131  124128  124122  124173      10
  124131  124128  124137  124140       3  124131  124128  124137  124167       3
  124128  124137  124140  124143      41  124128  124137  124167  124170      41
  124125  124122  124128  124131      10  124125  124122  124128  124134      10
  124125  124122  124128  124137      10  124125  124122  124173  124176      19
  124125  124122 -124173  124176       3  124125  124122 -124173  124176      20
  124125  124122  124173  124179       3  124122  124173  124179  124182       2
  124119  124116  124122  124125       3  124119  124116  124122  124128       3
  124119  124116  124122  124173       3  124116  124122  124128  124131      10
  124116  124122  124128  124134      10  124242  124239  124245  124248       1
  124242  124239 -124245  124248       2  124239  124245  124251  124254       3
  124224  124218  124227  124230      10  124224  124218  124227  124233      10
  124224  124218  124227  124236      10  124221  124218  124227  124230      10
  124221  124218  124227  124233      10  124221  124218  124227  124236      10
  124215  124209  124218  124221      10  124215  124209  124218  124224      10
  124215  124209  124218  124227      10  124212  124209  124218  124221      10
  124212  124209  124218  124224      10  124212  124209  124218  124227      10
  124209  124218  124227  124230      10  124209  124218  124227  124233      10
  124209  124218  124227  124236      10  124206  124200  124209  124212      14
  124206  124200  124209  124215      14  124206  124200  124209  124218      15
  124203  124200  124209  124212      14  124203  124200  124209  124215      14
  124203  124200  124209  124218      15  124200  124209  124218  124221      10
  124200  124209  124218  124224      10  124197  124191  124185  124239      10
  124197  124191  124200  124203      14  124197  124191  124200  124206      14
  124197  124191  124200  124209      15  124194  124191  124185  124239      10
  124194  124191  124200  124203      14  124194  124191  124200  124206      14
  124194  124191  124200  124209      15  124191  124200  124209  124212      15
  124191  124200  124209  124215      15  124188  124185  124191  124194      10
  124188  124185  124191  124197      10  124188  124185  124191  124200      10
  124188  124185  124239  124242      19  124188  124185 -124239  124242       3
  124188  124185 -124239  124242      20  124188  124185  124239  124245       3
  124185  124191  124200  124203      15  124185  124191  124200  124206      15
  124185  124239  124245  124248       2  124182  124179  124185  124188       3
  124182  124179  124185  124191       3  124182  124179  124185  124239       3
  124179  124185  124191  124194      10  124179  124185  124191  124197      10
  124284  124281  124287  124290       1  124284  124281 -124287  124290       2
  124281  124287  124293  124296       3  124269  124266  124272  124275       1
  124269  124266 -124272  124275       2  124269  124266  124272  124278       1
  124269  124266 -124272  124278       2  124263  124257  124251  124281      10
  124263  124257  124266  124269      19  124263  124257 -124266  124269       3
  124263  124257 -124266  124269      20  124263  124257  124266  124272       3
  124260  124257  124251  124281      10  124260  124257  124266  124269      19
  124260  124257 -124266  124269       3  124260  124257 -124266  124269      20
  124260  124257  124266  124272       3  124257  124266  124272  124275       2
  124257  124266  124272  124278       2  124254  124251  124257  124260      10
  124254  124251  124257  124263      10  124254  124251  124257  124266      10
  124254  124251  124281  124284      19  124254  124251 -124281  124284       3
  124254  124251 -124281  124284      20  124254  124251  124281  124287       3
  124251  124281  124287  124290       2  124248  124245  124251  124254       3
  124248  124245  124251  124257       3  124248  124245  124251  124281       3
  124245  124251  124257  124260      10  124245  124251  124257  124263      10
  124341  124338  124344  124347       1  124341  124338 -124344  124347       2
  124338  124344  124350  124353       3  124338  124344  124350  124356       3
  124323  124317  124326  124329      14  124323  124317  124326  124332      14
  124323  124317  124326  124335      14  124320  124317  124326  124329      14
  124320  124317  124326  124332      14  124320  124317  124326  124335      14
  124314  124305  124299  124317      15  124311  124305  124299  124317      15
  124308  124305  124299  124317      15  124305  124299  124317  124320      15
  124305  124299  124317  124323      15  124302  124299  124293  124338      10
  124302  124299  124305  124308      14  124302  124299  124305  124311      14
  124302  124299  124305  124314      14  124302  124299  124317  124320      14
  124302  124299  124317  124323      14  124302  124299  124317  124326      15
  124299  124317  124326  124329      15  124299  124317  124326  124332      15
  124299  124317  124326  124335      15  124296  124293  124299  124302      10
  124296  124293  124299  124305      10  124296  124293  124299  124317      10
  124296  124293  124338  124341      19  124296  124293 -124338  124341       3
  124296  124293 -124338  124341      20  124296  124293  124338  124344       3
  124293  124299  124305  124308      15  124293  124299  124305  124311      15
  124293  124299  124305  124314      15  124293  124299  124317  124320      15
  124293  124299  124317  124323      15  124293  124338  124344  124347       2
  124290  124287  124293  124296       3  124290  124287  124293  124299       3
  124290  124287  124293  124338       3  124287  124293  124299  124302      10
  124362  124359  124365  124368       1  124362  124359 -124365  124368       2
  124359  124365  124371  124374       3  124356  124350  124359  124362      19
  124356  124350 -124359  124362       3  124356  124350 -124359  124362      20
  124356  124350  124359  124365       3  124353  124350  124359  124362      19
  124353  124350 -124359  124362       3  124353  124350 -124359  124362      20
  124353  124350  124359  124365       3  124350  124359  124365  124368       2
  124347  124344  124350  124353       3  124347  124344  124350  124356       3
  124347  124344  124350  124359       3  124392  124389  124395  124398       1
  124392  124389 -124395  124398       2  124389  124395  124401  124404       3
  124386  124377  124371  124389      10  124383  124377  124371  124389      10
  124380  124377  124371  124389      10  124374  124371  124377  124380      10
  124374  124371  124377  124383      10  124374  124371  124377  124386      10
  124374  124371  124389  124392      19  124374  124371 -124389  124392       3
  124374  124371 -124389  124392      20  124374  124371  124389  124395       3
  124371  124389  124395  124398       2  124368  124365  124371  124374       3
  124368  124365  124371  124377       3  124368  124365  124371  124389       3
  124365  124371  124377  124380      10  124365  124371  124377  124383      10
  124365  124371  124377  124386      10  124458  124455  124461  124464       1
  124458  124455 -124461  124464       2  124455  124461  124467  124470       3
  124440  124434  124443  124446      10  124440  124434  124443  124449      10
  124440  124434  124443  124452      10  124437  124434  124443  124446      10
  124437  124434  124443  124449      10  124437  124434  124443  124452      10
  124431  124425  124434  124437      10  124431  124425  124434  124440      10
  124431  124425  124434  124443      10  124428  124425  124434  124437      10
  124428  124425  124434  124440      10  124428  124425  124434  124443      10
  124425  124434  124443  124446      10  124425  124434  124443  124449      10
  124425  124434  124443  124452      10  124422  124416  124425  124428      14
  124422  124416  124425  124431      14  124422  124416  124425  124434      15
  124419  124416  124425  124428      14  124419  124416  124425  124431      14
  124419  124416  124425  124434      15  124416  124425  124434  124437      10
  124416  124425  124434  124440      10  124413  124407  124401  124455      10
  124413  124407  124416  124419      14  124413  124407  124416  124422      14
  124413  124407  124416  124425      15  124410  124407  124401  124455      10
  124410  124407  124416  124419      14  124410  124407  124416  124422      14
  124410  124407  124416  124425      15  124407  124416  124425  124428      15
  124407  124416  124425  124431      15  124404  124401  124407  124410      10
  124404  124401  124407  124413      10  124404  124401  124407  124416      10
  124404  124401  124455  124458      19  124404  124401 -124455  124458       3
  124404  124401 -124455  124458      20  124404  124401  124455  124461       3
  124401  124407  124416  124419      15  124401  124407  124416  124422      15
  124401  124455  124461  124464       2  124398  124395  124401  124404       3
  124398  124395  124401  124407       3  124398  124395  124401  124455       3
  124395  124401  124407  124410      10  124395  124401  124407  124413      10
  124515  124512  124518  124521       1  124515  124512 -124518  124521       2
  124512  124518  124524  124527       3  124497  124488  124482  124500      15
  124494  124488  124482  124500      15  124491  124488  124482  124500      15
  124488  124482  124500  124503      15  124488  124482  124500  124506      15
  124488  124482  124500  124509      15  124485  124482  124488  124491      14
  124485  124482  124488  124494      14  124485  124482  124488  124497      14
  124485  124482  124500  124503      14  124485  124482  124500  124506      14
  124485  124482  124500  124509      14  124479  124473  124467  124512      10
  124479  124473  124482  124485      14  124479  124473  124482  124488      15
  124479  124473  124482  124500      15  124476  124473  124467  124512      10
  124476  124473  124482  124485      14  124476  124473  124482  124488      15
  124476  124473  124482  124500      15  124473  124482  124488  124491      15
  124473  124482  124488  124494      15  124473  124482  124488  124497      15
  124473  124482  124500  124503      15  124473  124482  124500  124506      15
  124473  124482  124500  124509      15  124470  124467  124473  124476      10
  124470  124467  124473  124479      10  124470  124467  124473  124482      10
  124470  124467  124512  124515      19  124470  124467 -124512  124515       3
  124470  124467 -124512  124515      20  124470  124467  124512  124518       3
  124467  124473  124482  124485      15  124467  124512  124518  124521       2
  124464  124461  124467  124470       3  124464  124461  124467  124473       3
  124464  124461  124467  124512       3  124461  124467  124473  124476      10
  124461  124467  124473  124479      10  124572  124569  124575  124578       1
  124572  124569 -124575  124578       2  124569  124575  124581  124584       3
  124554  124548  124557  124560      14  124554  124548  124557  124563      14
  124554  124548  124557  124566      14  124551  124548  124557  124560      14
  124551  124548  124557  124563      14  124551  124548  124557  124566      14
  124545  124536  124530  124548      15  124542  124536  124530  124548      15
  124539  124536  124530  124548      15  124536  124530  124548  124551      15
  124536  124530  124548  124554      15  124533  124530  124524  124569      10
  124533  124530  124536  124539      14  124533  124530  124536  124542      14
  124533  124530  124536  124545      14  124533  124530  124548  124551      14
  124533  124530  124548  124554      14  124533  124530  124548  124557      15
  124530  124548  124557  124560      15  124530  124548  124557  124563      15
  124530  124548  124557  124566      15  124527  124524  124530  124533      10
  124527  124524  124530  124536      10  124527  124524  124530  124548      10
  124527  124524  124569  124572      19  124527  124524 -124569  124572       3
  124527  124524 -124569  124572      20  124527  124524  124569  124575       3
  124524  124530  124536  124539      15  124524  124530  124536  124542      15
  124524  124530  124536  124545      15  124524  124530  124548  124551      15
  124524  124530  124548  124554      15  124524  124569  124575  124578       2
  124521  124518  124524  124527       3  124521  124518  124524  124530       3
  124521  124518  124524  124569       3  124518  124524  124530  124533      10
  124623  124620  124626  124629       1  124623  124620 -124626  124629       2
  124620  124626  124632  124635       3  124608  124605  124611  124614       1
  124608  124605 -124611  124614       2  124608  124605  124611  124617       1
  124608  124605 -124611  124617       2  124602  124596  124605  124608      19
  124602  124596 -124605  124608       3  124602  124596 -124605  124608      20
  124602  124596  124605  124611       3  124599  124596  124605  124608      19
  124599  124596 -124605  124608       3  124599  124596 -124605  124608      20
  124599  124596  124605  124611       3  124596  124605  124611  124614       2
  124596  124605  124611  124617       2  124593  124587  124581  124620      10
  124593  124587  124596  124599      14  124593  124587  124596  124602      14
  124593  124587  124596  124605      10  124590  124587  124581  124620      10
  124590  124587  124596  124599      14  124590  124587  124596  124602      14
  124590  124587  124596  124605      10  124584  124581  124587  124590      10
  124584  124581  124587  124593      10  124584  124581  124587  124596      10
  124584  124581  124620  124623      19  124584  124581 -124620  124623       3
  124584  124581 -124620  124623      20  124584  124581  124620  124626       3
  124581  124587  124596  124599      15  124581  124587  124596  124602      15
  124581  124620  124626  124629       2  124578  124575  124581  124584       3
  124578  124575  124581  124587       3  124578  124575  124581  124620       3
  124575  124581  124587  124590      10  124575  124581  124587  124593      10
  124659  124656  124662  124665       1  124659  124656 -124662  124665       2
  124656  124662  124668  124671       3  124644  124638  124632  124656      10
  124644  124638  124647  124650       3  124644  124638  124647  124653       3
  124641  124638  124632  124656      10  124641  124638  124647  124650       3
  124641  124638  124647  124653       3  124635  124632  124638  124641      10
  124635  124632  124638  124644      10  124635  124632  124638  124647      10
  124635  124632  124656  124659      19  124635  124632 -124656  124659       3
  124635  124632 -124656  124659      20  124635  124632  124656  124662       3
  124632  124656  124662  124665       2  124629  124626  124632  124635       3
  124629  124626  124632  124638       3  124629  124626  124632  124656       3
  124626  124632  124638  124641      10  124626  124632  124638  124644      10
  124707  124704  124710  124713       1  124707  124704 -124710  124713       2
  124704  124710  124716  124719       3  124689  124680  124674  124692      15
  124686  124680  124674  124692      15  124683  124680  124674  124692      15
  124680  124674  124692  124695      15  124680  124674  124692  124698      15
  124680  124674  124692  124701      15  124677  124674  124668  124704      10
  124677  124674  124680  124683      14  124677  124674  124680  124686      14
  124677  124674  124680  124689      14  124677  124674  124692  124695      14
  124677  124674  124692  124698      14  124677  124674  124692  124701      14
  124671  124668  124674  124677      10  124671  124668  124674  124680      10
  124671  124668  124674  124692      10  124671  124668  124704  124707      19
  124671  124668 -124704  124707       3  124671  124668 -124704  124707      20
  124671  124668  124704  124710       3  124668  124674  124680  124683      15
  124668  124674  124680  124686      15  124668  124674  124680  124689      15
  124668  124674  124692  124695      15  124668  124674  124692  124698      15
  124668  124674  124692  124701      15  124668  124704  124710  124713       2
  124665  124662  124668  124671       3  124665  124662  124668  124674       3
  124665  124662  124668  124704       3  124662  124668  124674  124677      10
  124737  124734  124740  124743       1  124737  124734 -124740  124743       2
  124734  124740  124746  124749       3  124731  124722  124716  124734      10
  124728  124722  124716  124734      10  124725  124722  124716  124734      10
  124719  124716  124722  124725      10  124719  124716  124722  124728      10
  124719  124716  124722  124731      10  124719  124716  124734  124737      19
  124719  124716 -124734  124737       3  124719  124716 -124734  124737      20
  124719  124716  124734  124740       3  124716  124734  124740  124743       2
  124713  124710  124716  124719       3  124713  124710  124716  124722       3
  124713  124710  124716  124734       3  124710  124716  124722  124725      10
  124710  124716  124722  124728      10  124710  124716  124722  124731      10
  124779  124776  124782  124785       1  124779  124776 -124782  124785       2
  124776  124782  124788  124791       3  124764  124761  124767  124770       1
  124764  124761 -124767  124770       2  124764  124761  124767  124773       1
  124764  124761 -124767  124773       2  124758  124752  124746  124776      10
  124758  124752  124761  124764      19  124758  124752 -124761  124764       3
  124758  124752 -124761  124764      20  124758  124752  124761  124767       3
  124755  124752  124746  124776      10  124755  124752  124761  124764      19
  124755  124752 -124761  124764       3  124755  124752 -124761  124764      20
  124755  124752  124761  124767       3  124752  124761  124767  124770       2
  124752  124761  124767  124773       2  124749  124746  124752  124755      10
  124749  124746  124752  124758      10  124749  124746  124752  124761      10
  124749  124746  124776  124779      19  124749  124746 -124776  124779       3
  124749  124746 -124776  124779      20  124749  124746  124776  124782       3
  124746  124776  124782  124785       2  124743  124740  124746  124749       3
  124743  124740  124746  124752       3  124743  124740  124746  124776       3
  124740  124746  124752  124755      10  124740  124746  124752  124758      10
  124821  124818  124824  124827       1  124821  124818 -124824  124827       2
  124818  124824  124830  124833       3  124806  124803  124809  124812       1
  124806  124803 -124809  124812       2  124806  124803  124809  124815       1
  124806  124803 -124809  124815       2  124800  124794  124788  124818      10
  124800  124794  124803  124806      19  124800  124794 -124803  124806       3
  124800  124794 -124803  124806      20  124800  124794  124803  124809       3
  124797  124794  124788  124818      10  124797  124794  124803  124806      19
  124797  124794 -124803  124806       3  124797  124794 -124803  124806      20
  124797  124794  124803  124809       3  124794  124803  124809  124812       2
  124794  124803  124809  124815       2  124791  124788  124794  124797      10
  124791  124788  124794  124800      10  124791  124788  124794  124803      10
  124791  124788  124818  124821      19  124791  124788 -124818  124821       3
  124791  124788 -124818  124821      20  124791  124788  124818  124824       3
  124788  124818  124824  124827       2  124785  124782  124788  124791       3
  124785  124782  124788  124794       3  124785  124782  124788  124818       3
  124782  124788  124794  124797      10  124782  124788  124794  124800      10
  124863  124860  124866  124869       1  124863  124860 -124866  124869       2
  124860  124866  124872  124875       3  124851  124842  124836  124854      90
  124851  124842 -124836  124854      29  124848  124842  124836  124854      90
  124848  124842 -124836  124854      29  124845  124842  124836  124854      90
  124845  124842 -124836  124854      29  124842  124836  124854  124857      91
  124842  124836 -124854  124857      92  124842  124836 -124854  124857      93
  124842  124836 -124854  124857      94  124839  124836  124830  124860      10
  124839  124836  124842  124845      10  124839  124836  124842  124848      10
  124839  124836  124842  124851      10  124839  124836  124854  124857      95
  124833  124830  124836  124839      10  124833  124830  124836  124842      10
  124833  124830  124836  124854      90  124833  124830 -124836  124854      29
  124833  124830  124860  124863      19  124833  124830 -124860  124863       3
  124833  124830 -124860  124863      20  124833  124830  124860  124866       3
  124830  124836  124842  124845      15  124830  124836  124842  124848      15
  124830  124836  124842  124851      15  124830  124836  124854  124857      96
  124830  124836 -124854  124857      97  124830  124836 -124854  124857      93
  124830  124836 -124854  124857      98  124830  124860  124866  124869       2
  124827  124824  124830  124833       3  124827  124824  124830  124836       3
  124827  124824  124830  124860       3  124824  124830  124836  124839      10
  124905  124902  124908  124911       1  124905  124902 -124908  124911       2
  124902  124908  124914  124917       3  124890  124887  124893  124896       1
  124890  124887 -124893  124896       2  124890  124887  124893  124899       1
  124890  124887 -124893  124899       2  124884  124878  124872  124902      10
  124884  124878  124887  124890      19  124884  124878 -124887  124890       3
  124884  124878 -124887  124890      20  124884  124878  124887  124893       3
  124881  124878  124872  124902      10  124881  124878  124887  124890      19
  124881  124878 -124887  124890       3  124881  124878 -124887  124890      20
  124881  124878  124887  124893       3  124878  124887  124893  124896       2
  124878  124887  124893  124899       2  124875  124872  124878  124881      10
  124875  124872  124878  124884      10  124875  124872  124878  124887      10
  124875  124872  124902  124905      19  124875  124872 -124902  124905       3
  124875  124872 -124902  124905      20  124875  124872  124902  124908       3
  124872  124902  124908  124911       2  124869  124866  124872  124875       3
  124869  124866  124872  124878       3  124869  124866  124872  124902       3
  124866  124872  124878  124881      10  124866  124872  124878  124884      10
  124950  124947  124953  124956       1  124950  124947 -124953  124956       2
  124947  124953  124959  124962       3  124935  124929  124938  124941       3
  124935  124929  124938  124944       3  124932  124929  124938  124941       3
  124932  124929  124938  124944       3  124926  124920  124914  124947      10
  124926  124920  124929  124932      14  124926  124920  124929  124935      14
  124926  124920  124929  124938      10  124923  124920  124914  124947      10
  124923  124920  124929  124932      14  124923  124920  124929  124935      14
  124923  124920  124929  124938      10  124917  124914  124920  124923      10
  124917  124914  124920  124926      10  124917  124914  124920  124929      10
  124917  124914  124947  124950      19  124917  124914 -124947  124950       3
  124917  124914 -124947  124950      20  124917  124914  124947  124953       3
  124914  124920  124929  124932      15  124914  124920  124929  124935      15
  124914  124947  124953  124956       2  124911  124908  124914  124917       3
  124911  124908  124914  124920       3  124911  124908  124914  124947       3
  124908  124914  124920  124923      10  124908  124914  124920  124926      10
  124995  124992  124998  125001       1  124995  124992 -124998  125001       2
  124992  124998  125004  125007       3  124980  124974  124983  124986       3
  124980  124974  124983  124989       3  124977  124974  124983  124986       3
  124977  124974  124983  124989       3  124971  124965  124959  124992      10
  124971  124965  124974  124977      14  124971  124965  124974  124980      14
  124971  124965  124974  124983      10  124968  124965  124959  124992      10
  124968  124965  124974  124977      14  124968  124965  124974  124980      14
  124968  124965  124974  124983      10  124962  124959  124965  124968      10
  124962  124959  124965  124971      10  124962  124959  124965  124974      10
  124962  124959  124992  124995      19  124962  124959 -124992  124995       3
  124962  124959 -124992  124995      20  124962  124959  124992  124998       3
  124959  124965  124974  124977      15  124959  124965  124974  124980      15
  124959  124992  124998  125001       2  124956  124953  124959  124962       3
  124956  124953  124959  124965       3  124956  124953  124959  124992       3
  124953  124959  124965  124968      10  124953  124959  124965  124971      10
  125025  125022  125028  125031       1  125025  125022 -125028  125031       2
  125022  125028  125034  125037       3  125022  125028  125034  125040       3
  125019  125010  125004  125022      10  125016  125010  125004  125022      10
  125013  125010  125004  125022      10  125007  125004  125010  125013      10
  125007  125004  125010  125016      10  125007  125004  125010  125019      10
  125007  125004  125022  125025      19  125007  125004 -125022  125025       3
  125007  125004 -125022  125025      20  125007  125004  125022  125028       3
  125004  125022  125028  125031       2  125001  124998  125004  125007       3
  125001  124998  125004  125010       3  125001  124998  125004  125022       3
  124998  125004  125010  125013      10  124998  125004  125010  125016      10
  124998  125004  125010  125019      10  125046  125043  125049  125052       1
  125046  125043 -125049  125052       2  125043  125049  125055  125058       3
  125040  125034  125043  125046      19  125040  125034 -125043  125046       3
  125040  125034 -125043  125046      20  125040  125034  125043  125049       3
  125037  125034  125043  125046      19  125037  125034 -125043  125046       3
  125037  125034 -125043  125046      20  125037  125034  125043  125049       3
  125034  125043  125049  125052       2  125031  125028  125034  125037       3
  125031  125028  125034  125040       3  125031  125028  125034  125043       3
  125082  125079  125085  125088       1  125082  125079 -125085  125088       2
  125079  125085  125091  125094       3  125079  125085  125091  125097       3
  125067  125061  125055  125079      10  125067  125061  125070  125073       3
  125067  125061  125070  125076       3  125064  125061  125055  125079      10
  125064  125061  125070  125073       3  125064  125061  125070  125076       3
  125058  125055  125061  125064      10  125058  125055  125061  125067      10
  125058  125055  125061  125070      10  125058  125055  125079  125082      19
  125058  125055 -125079  125082       3  125058  125055 -125079  125082      20
  125058  125055  125079  125085       3  125055  125079  125085  125088       2
  125052  125049  125055  125058       3  125052  125049  125055  125061       3
  125052  125049  125055  125079       3  125049  125055  125061  125064      10
  125049  125055  125061  125067      10  125103  125100  125106  125109       1
  125103  125100 -125106  125109       2  125100  125106  125112  125115       3
  125097  125091  125100  125103      19  125097  125091 -125100  125103       3
  125097  125091 -125100  125103      20  125097  125091  125100  125106       3
  125094  125091  125100  125103      19  125094  125091 -125100  125103       3
  125094  125091 -125100  125103      20  125094  125091  125100  125106       3
  125091  125100  125106  125109       2  125088  125085  125091  125094       3
  125088  125085  125091  125097       3  125088  125085  125091  125100       3
  125145  125142  125148  125151       1  125145  125142 -125148  125151       2
  125142  125148  125154  125157       3  125133  125124  125118  125136      90
  125133  125124 -125118  125136      29  125130  125124  125118  125136      90
  125130  125124 -125118  125136      29  125127  125124  125118  125136      90
  125127  125124 -125118  125136      29  125124  125118  125136  125139      91
  125124  125118 -125136  125139      92  125124  125118 -125136  125139      93
  125124  125118 -125136  125139      94  125121  125118  125112  125142      10
  125121  125118  125124  125127      10  125121  125118  125124  125130      10
  125121  125118  125124  125133      10  125121  125118  125136  125139      95
  125115  125112  125118  125121      10  125115  125112  125118  125124      10
  125115  125112  125118  125136      90  125115  125112 -125118  125136      29
  125115  125112  125142  125145      19  125115  125112 -125142  125145       3
  125115  125112 -125142  125145      20  125115  125112  125142  125148       3
  125112  125118  125124  125127      15  125112  125118  125124  125130      15
  125112  125118  125124  125133      15  125112  125118  125136  125139      96
  125112  125118 -125136  125139      97  125112  125118 -125136  125139      93
  125112  125118 -125136  125139      98  125112  125142  125148  125151       2
  125109  125106  125112  125115       3  125109  125106  125112  125118       3
  125109  125106  125112  125142       3  125106  125112  125118  125121      10
  125187  125184  125190  125193       1  125187  125184 -125190  125193       2
  125184  125190  125196  125199       3  125175  125166  125160  125178      90
  125175  125166 -125160  125178      29  125172  125166  125160  125178      90
  125172  125166 -125160  125178      29  125169  125166  125160  125178      90
  125169  125166 -125160  125178      29  125166  125160  125178  125181      91
  125166  125160 -125178  125181      92  125166  125160 -125178  125181      93
  125166  125160 -125178  125181      94  125163  125160  125154  125184      10
  125163  125160  125166  125169      10  125163  125160  125166  125172      10
  125163  125160  125166  125175      10  125163  125160  125178  125181      95
  125157  125154  125160  125163      10  125157  125154  125160  125166      10
  125157  125154  125160  125178      90  125157  125154 -125160  125178      29
  125157  125154  125184  125187      19  125157  125154 -125184  125187       3
  125157  125154 -125184  125187      20  125157  125154  125184  125190       3
  125154  125160  125166  125169      15  125154  125160  125166  125172      15
  125154  125160  125166  125175      15  125154  125160  125178  125181      96
  125154  125160 -125178  125181      97  125154  125160 -125178  125181      93
  125154  125160 -125178  125181      98  125154  125184  125190  125193       2
  125151  125148  125154  125157       3  125151  125148  125154  125160       3
  125151  125148  125154  125184       3  125148  125154  125160  125163      10
  125229  125226  125232  125235       1  125229  125226 -125232  125235       2
  125226  125232  125238  125241       3  125217  125208  125202  125220      90
  125217  125208 -125202  125220      29  125214  125208  125202  125220      90
  125214  125208 -125202  125220      29  125211  125208  125202  125220      90
  125211  125208 -125202  125220      29  125208  125202  125220  125223      91
  125208  125202 -125220  125223      92  125208  125202 -125220  125223      93
  125208  125202 -125220  125223      94  125205  125202  125196  125226      10
  125205  125202  125208  125211      10  125205  125202  125208  125214      10
  125205  125202  125208  125217      10  125205  125202  125220  125223      95
  125199  125196  125202  125205      10  125199  125196  125202  125208      10
  125199  125196  125202  125220      90  125199  125196 -125202  125220      29
  125199  125196  125226  125229      19  125199  125196 -125226  125229       3
  125199  125196 -125226  125229      20  125199  125196  125226  125232       3
  125196  125202  125208  125211      15  125196  125202  125208  125214      15
  125196  125202  125208  125217      15  125196  125202  125220  125223      96
  125196  125202 -125220  125223      97  125196  125202 -125220  125223      93
  125196  125202 -125220  125223      98  125196  125226  125232  125235       2
  125193  125190  125196  125199       3  125193  125190  125196  125202       3
  125193  125190  125196  125226       3  125190  125196  125202  125205      10
  125259  125256  125262  125265       1  125259  125256 -125262  125265       2
  125256  125262  125268  125271       3  125253  125244  125238  125256      10
  125250  125244  125238  125256      10  125247  125244  125238  125256      10
  125241  125238  125244  125247      10  125241  125238  125244  125250      10
  125241  125238  125244  125253      10  125241  125238  125256  125259      19
  125241  125238 -125256  125259       3  125241  125238 -125256  125259      20
  125241  125238  125256  125262       3  125238  125256  125262  125265       2
  125235  125232  125238  125241       3  125235  125232  125238  125244       3
  125235  125232  125238  125256       3  125232  125238  125244  125247      10
  125232  125238  125244  125250      10  125232  125238  125244  125253      10
  125301  125298  125304  125307       1  125301  125298 -125304  125307       2
  125298  125304  125310  125313       3  125289  125280  125274  125292      90
  125289  125280 -125274  125292      29  125286  125280  125274  125292      90
  125286  125280 -125274  125292      29  125283  125280  125274  125292      90
  125283  125280 -125274  125292      29  125280  125274  125292  125295      91
  125280  125274 -125292  125295      92  125280  125274 -125292  125295      93
  125280  125274 -125292  125295      94  125277  125274  125268  125298      10
  125277  125274  125280  125283      10  125277  125274  125280  125286      10
  125277  125274  125280  125289      10  125277  125274  125292  125295      95
  125271  125268  125274  125277      10  125271  125268  125274  125280      10
  125271  125268  125274  125292      90  125271  125268 -125274  125292      29
  125271  125268  125298  125301      19  125271  125268 -125298  125301       3
  125271  125268 -125298  125301      20  125271  125268  125298  125304       3
  125268  125274  125280  125283      15  125268  125274  125280  125286      15
  125268  125274  125280  125289      15  125268  125274  125292  125295      96
  125268  125274 -125292  125295      97  125268  125274 -125292  125295      93
  125268  125274 -125292  125295      98  125268  125298  125304  125307       2
  125265  125262  125268  125271       3  125265  125262  125268  125274       3
  125265  125262  125268  125298       3  125262  125268  125274  125277      10
  125349  125346  125352  125355       1  125349  125346 -125352  125355       2
  125346  125352  125358  125361       3  125331  125322  125316  125334      15
  125328  125322  125316  125334      15  125325  125322  125316  125334      15
  125322  125316  125334  125337      15  125322  125316  125334  125340      15
  125322  125316  125334  125343      15  125319  125316  125310  125346      10
  125319  125316  125322  125325      14  125319  125316  125322  125328      14
  125319  125316  125322  125331      14  125319  125316  125334  125337      14
  125319  125316  125334  125340      14  125319  125316  125334  125343      14
  125313  125310  125316  125319      10  125313  125310  125316  125322      10
  125313  125310  125316  125334      10  125313  125310  125346  125349      19
  125313  125310 -125346  125349       3  125313  125310 -125346  125349      20
  125313  125310  125346  125352       3  125310  125316  125322  125325      15
  125310  125316  125322  125328      15  125310  125316  125322  125331      15
  125310  125316  125334  125337      15  125310  125316  125334  125340      15
  125310  125316  125334  125343      15  125310  125346  125352  125355       2
  125307  125304  125310  125313       3  125307  125304  125310  125316       3
  125307  125304  125310  125346       3  125304  125310  125316  125319      10
  125406  125403  125409  125412       1  125406  125403 -125409  125412       2
  125403  125409  125415  125418       3  125388  125379  125373  125391      15
  125385  125379  125373  125391      15  125382  125379  125373  125391      15
  125379  125373  125391  125394      15  125379  125373  125391  125397      15
  125379  125373  125391  125400      15  125376  125373  125379  125382      14
  125376  125373  125379  125385      14  125376  125373  125379  125388      14
  125376  125373  125391  125394      14  125376  125373  125391  125397      14
  125376  125373  125391  125400      14  125370  125364  125358  125403      10
  125370  125364  125373  125376      14  125370  125364  125373  125379      15
  125370  125364  125373  125391      15  125367  125364  125358  125403      10
  125367  125364  125373  125376      14  125367  125364  125373  125379      15
  125367  125364  125373  125391      15  125364  125373  125379  125382      15
  125364  125373  125379  125385      15  125364  125373  125379  125388      15
  125364  125373  125391  125394      15  125364  125373  125391  125397      15
  125364  125373  125391  125400      15  125361  125358  125364  125367      10
  125361  125358  125364  125370      10  125361  125358  125364  125373      10
  125361  125358  125403  125406      19  125361  125358 -125403  125406       3
  125361  125358 -125403  125406      20  125361  125358  125403  125409       3
  125358  125364  125373  125376      15  125358  125403  125409  125412       2
  125355  125352  125358  125361       3  125355  125352  125358  125364       3
  125355  125352  125358  125403       3  125352  125358  125364  125367      10
  125352  125358  125364  125370      10  125436  125433  125439  125442       1
  125436  125433 -125439  125442       2  125433  125439  125445  125448       3
  125430  125421  125415  125433      10  125427  125421  125415  125433      10
  125424  125421  125415  125433      10  125418  125415  125421  125424      10
  125418  125415  125421  125427      10  125418  125415  125421  125430      10
  125418  125415  125433  125436      19  125418  125415 -125433  125436       3
  125418  125415 -125433  125436      20  125418  125415  125433  125439       3
  125415  125433  125439  125442       2  125412  125409  125415  125418       3
  125412  125409  125415  125421       3  125412  125409  125415  125433       3
  125409  125415  125421  125424      10  125409  125415  125421  125427      10
  125409  125415  125421  125430      10  125508  125505  125511  125514       1
  125508  125505 -125511  125514       2  125505  125511  125517  125520       3
  125493  125487  125484  125496      51  125493  125487 -125484  125496       6
  125490  125487  125484  125496      51  125490  125487 -125484  125496       6
  125487  125484  125496  125499      51  125487  125484 -125496  125499       6
  125487  125484  125496  125502      51  125487  125484 -125496  125502       6
  125481  125478  125484  125487      51  125481  125478 -125484  125487       6
  125481  125478  125484  125496      51  125481  125478 -125484  125496       6
  125478  125484  125487  125490      51  125478  125484 -125487  125490       6
  125478  125484  125487  125493      51  125478  125484 -125487  125493       6
  125478  125484  125496  125499      51  125478  125484 -125496  125499       6
  125478  125484  125496  125502      51  125478  125484 -125496  125502       6
  125475  125469  125478  125481      29  125475  125469  125478  125484      29
  125472  125469  125478  125481      29  125472  125469  125478  125484      29
  125466  125460  125469  125472      10  125466  125460  125469  125475      10
  125466  125460  125469  125478      10  125463  125460  125469  125472      10
  125463  125460  125469  125475      10  125463  125460  125469  125478      10
  125460  125469  125478  125481      29  125457  125451  125445  125505      10
  125457  125451  125460  125463      14  125457  125451  125460  125466      14
  125457  125451  125460  125469      15  125454  125451  125445  125505      10
  125454  125451  125460  125463      14  125454  125451  125460  125466      14
  125454  125451  125460  125469      15  125451  125460  125469  125472      10
  125451  125460  125469  125475      10  125448  125445  125451  125454      10
  125448  125445  125451  125457      10  125448  125445  125451  125460      10
  125448  125445  125505  125508      19  125448  125445 -125505  125508       3
  125448  125445 -125505  125508      20  125448  125445  125505  125511       3
  125445  125451  125460  125463      15  125445  125451  125460  125466      15
  125445  125505  125511  125514       2  125442  125439  125445  125448       3
  125442  125439  125445  125451       3  125442  125439  125445  125505       3
  125439  125445  125451  125454      10  125439  125445  125451  125457      10
  125541  125538  125544  125547       1  125541  125538 -125544  125547       2
  125538  125544  125550  125553       3  125529  125523  125517  125538      10
  125529  125523  125532  125535      95  125526  125523  125517  125538      10
  125526  125523  125532  125535      95  125520  125517  125523  125526      10
  125520  125517  125523  125529      10  125520  125517  125523  125532      90
  125520  125517 -125523  125532      29  125520  125517  125538  125541      19
  125520  125517 -125538  125541       3  125520  125517 -125538  125541      20
  125520  125517  125538  125544       3  125517  125523  125532  125535     127
  125517  125523 -125532  125535     128  125517  125523 -125532  125535     129
  125517  125523 -125532  125535     130  125517  125538  125544  125547       2
  125514  125511  125517  125520       3  125514  125511  125517  125523       3
  125514  125511  125517  125538       3  125511  125517  125523  125526      10
  125511  125517  125523  125529      10  125598  125595  125601  125604       1
  125598  125595 -125601  125604       2  125595  125601  125607  125610       3
  125580  125574  125583  125586      14  125580  125574  125583  125589      14
  125580  125574  125583  125592      14  125577  125574  125583  125586      14
  125577  125574  125583  125589      14  125577  125574  125583  125592      14
  125571  125562  125556  125574      15  125568  125562  125556  125574      15
  125565  125562  125556  125574      15  125562  125556  125574  125577      15
  125562  125556  125574  125580      15  125559  125556  125550  125595      10
  125559  125556  125562  125565      14  125559  125556  125562  125568      14
  125559  125556  125562  125571      14  125559  125556  125574  125577      14
  125559  125556  125574  125580      14  125559  125556  125574  125583      15
  125556  125574  125583  125586      15  125556  125574  125583  125589      15
  125556  125574  125583  125592      15  125553  125550  125556  125559      10
  125553  125550  125556  125562      10  125553  125550  125556  125574      10
  125553  125550  125595  125598      19  125553  125550 -125595  125598       3
  125553  125550 -125595  125598      20  125553  125550  125595  125601       3
  125550  125556  125562  125565      15  125550  125556  125562  125568      15
  125550  125556  125562  125571      15  125550  125556  125574  125577      15
  125550  125556  125574  125580      15  125550  125595  125601  125604       2
  125547  125544  125550  125553       3  125547  125544  125550  125556       3
  125547  125544  125550  125595       3  125544  125550  125556  125559      10
  125628  125625  125631  125634       1  125628  125625 -125631  125634       2
  125625  125631  125637  125640       3  125622  125613  125607  125625      10
  125619  125613  125607  125625      10  125616  125613  125607  125625      10
  125610  125607  125613  125616      10  125610  125607  125613  125619      10
  125610  125607  125613  125622      10  125610  125607  125625  125628      19
  125610  125607 -125625  125628       3  125610  125607 -125625  125628      20
  125610  125607  125625  125631       3  125607  125625  125631  125634       2
  125604  125601  125607  125610       3  125604  125601  125607  125613       3
  125604  125601  125607  125625       3  125601  125607  125613  125616      10
  125601  125607  125613  125619      10  125601  125607  125613  125622      10
  125694  125691  125697  125700       1  125694  125691 -125697  125700       2
  125691  125697  125703  125706       3  125676  125670  125679  125682      10
  125676  125670  125679  125685      10  125676  125670  125679  125688      10
  125673  125670  125679  125682      10  125673  125670  125679  125685      10
  125673  125670  125679  125688      10  125667  125661  125670  125673      10
  125667  125661  125670  125676      10  125667  125661  125670  125679      10
  125664  125661  125670  125673      10  125664  125661  125670  125676      10
  125664  125661  125670  125679      10  125661  125670  125679  125682      10
  125661  125670  125679  125685      10  125661  125670  125679  125688      10
  125658  125652  125661  125664      14  125658  125652  125661  125667      14
  125658  125652  125661  125670      15  125655  125652  125661  125664      14
  125655  125652  125661  125667      14  125655  125652  125661  125670      15
  125652  125661  125670  125673      10  125652  125661  125670  125676      10
  125649  125643  125637  125691      10  125649  125643  125652  125655      14
  125649  125643  125652  125658      14  125649  125643  125652  125661      15
  125646  125643  125637  125691      10  125646  125643  125652  125655      14
  125646  125643  125652  125658      14  125646  125643  125652  125661      15
  125643  125652  125661  125664      15  125643  125652  125661  125667      15
  125640  125637  125643  125646      10  125640  125637  125643  125649      10
  125640  125637  125643  125652      10  125640  125637  125691  125694      19
  125640  125637 -125691  125694       3  125640  125637 -125691  125694      20
  125640  125637  125691  125697       3  125637  125643  125652  125655      15
  125637  125643  125652  125658      15  125637  125691  125697  125700       2
  125634  125631  125637  125640       3  125634  125631  125637  125643       3
  125634  125631  125637  125691       3  125631  125637  125643  125646      10
  125631  125637  125643  125649      10  125739  125736  125742  125745       1
  125739  125736 -125742  125745       2  125736  125742  125748  125751       3
  125736  125742  125748  125754       3  125724  125718  125727  125730       3
  125724  125718  125727  125733       3  125721  125718  125727  125730       3
  125721  125718  125727  125733       3  125715  125709  125703  125736      10
  125715  125709  125718  125721      14  125715  125709  125718  125724      14
  125715  125709  125718  125727      10  125712  125709  125703  125736      10
  125712  125709  125718  125721      14  125712  125709  125718  125724      14
  125712  125709  125718  125727      10  125706  125703  125709  125712      10
  125706  125703  125709  125715      10  125706  125703  125709  125718      10
  125706  125703  125736  125739      19  125706  125703 -125736  125739       3
  125706  125703 -125736  125739      20  125706  125703  125736  125742       3
  125703  125709  125718  125721      15  125703  125709  125718  125724      15
  125703  125736  125742  125745       2  125700  125697  125703  125706       3
  125700  125697  125703  125709       3  125700  125697  125703  125736       3
  125697  125703  125709  125712      10  125697  125703  125709  125715      10
  125760  125757  125763  125766       1  125760  125757 -125763  125766       2
  125757  125763  125769  125772       3  125754  125748  125757  125760      19
  125754  125748 -125757  125760       3  125754  125748 -125757  125760      20
  125754  125748  125757  125763       3  125751  125748  125757  125760      19
  125751  125748 -125757  125760       3  125751  125748 -125757  125760      20
  125751  125748  125757  125763       3  125748  125757  125763  125766       2
  125745  125742  125748  125751       3  125745  125742  125748  125754       3
  125745  125742  125748  125757       3  125820  125817  125823  125826       1
  125820  125817 -125823  125826       2  125817  125823  125829  125832       3
  125808  125805  125811  125814      41  125802  125799  125805  125808      41
  125802  125799  125805  125811      41  125799  125805  125811  125814      41
  125796  125793  125799  125802      41  125796  125793  125799  125805      41
  125793  125799  125805  125808      41  125790  125787  125784  125811      41
  125790  125787  125793  125796      41  125790  125787  125793  125799      41
  125787  125784  125811  125814      41  125787  125793  125799  125802      41
  125784  125787  125793  125796      41  125784  125811  125805  125808      41
  125781  125775  125769  125817      10  125781  125775  125784  125787       3
  125781  125775  125784  125811       3  125778  125775  125769  125817      10
  125778  125775  125784  125787       3  125778  125775  125784  125811       3
  125775  125784  125787  125790      41  125775  125784  125811  125814      41
  125772  125769  125775  125778      10  125772  125769  125775  125781      10
  125772  125769  125775  125784      10  125772  125769  125817  125820      19
  125772  125769 -125817  125820       3  125772  125769 -125817  125820      20
  125772  125769  125817  125823       3  125769  125817  125823  125826       2
  125766  125763  125769  125772       3  125766  125763  125769  125775       3
  125766  125763  125769  125817       3  125763  125769  125775  125778      10
  125763  125769  125775  125781      10  125865  125862  125868  125871       1
  125865  125862 -125868  125871       2  125862  125868  125874  125877       3
  125850  125844  125853  125856       3  125850  125844  125853  125859       3
  125847  125844  125853  125856       3  125847  125844  125853  125859       3
  125841  125835  125829  125862      10  125841  125835  125844  125847      14
  125841  125835  125844  125850      14  125841  125835  125844  125853      10
  125838  125835  125829  125862      10  125838  125835  125844  125847      14
  125838  125835  125844  125850      14  125838  125835  125844  125853      10
  125832  125829  125835  125838      10  125832  125829  125835  125841      10
  125832  125829  125835  125844      10  125832  125829  125862  125865      19
  125832  125829 -125862  125865       3  125832  125829 -125862  125865      20
  125832  125829  125862  125868       3  125829  125835  125844  125847      15
  125829  125835  125844  125850      15  125829  125862  125868  125871       2
  125826  125823  125829  125832       3  125826  125823  125829  125835       3
  125826  125823  125829  125862       3  125823  125829  125835  125838      10
  125823  125829  125835  125841      10  125931  125928  125934  125937       1
  125931  125928 -125934  125937       2  125928  125934  125940  125943       3
  125913  125907  125916  125919      10  125913  125907  125916  125922      10
  125913  125907  125916  125925      10  125910  125907  125916  125919      10
  125910  125907  125916  125922      10  125910  125907  125916  125925      10
  125904  125898  125907  125910      10  125904  125898  125907  125913      10
  125904  125898  125907  125916      10  125901  125898  125907  125910      10
  125901  125898  125907  125913      10  125901  125898  125907  125916      10
  125898  125907  125916  125919      10  125898  125907  125916  125922      10
  125898  125907  125916  125925      10  125895  125889  125898  125901      14
  125895  125889  125898  125904      14  125895  125889  125898  125907      15
  125892  125889  125898  125901      14  125892  125889  125898  125904      14
  125892  125889  125898  125907      15  125889  125898  125907  125910      10
  125889  125898  125907  125913      10  125886  125880  125874  125928      10
  125886  125880  125889  125892      14  125886  125880  125889  125895      14
  125886  125880  125889  125898      15  125883  125880  125874  125928      10
  125883  125880  125889  125892      14  125883  125880  125889  125895      14
  125883  125880  125889  125898      15  125880  125889  125898  125901      15
  125880  125889  125898  125904      15  125877  125874  125880  125883      10
  125877  125874  125880  125886      10  125877  125874  125880  125889      10
  125877  125874  125928  125931      19  125877  125874 -125928  125931       3
  125877  125874 -125928  125931      20  125877  125874  125928  125934       3
  125874  125880  125889  125892      15  125874  125880  125889  125895      15
  125874  125928  125934  125937       2  125871  125868  125874  125877       3
  125871  125868  125874  125880       3  125871  125868  125874  125928       3
  125868  125874  125880  125883      10  125868  125874  125880  125886      10
  125988  125985  125991  125994       1  125988  125985 -125991  125994       2
  125985  125991  125997  126000       3  125970  125964  125973  125976      14
  125970  125964  125973  125979      14  125970  125964  125973  125982      14
  125967  125964  125973  125976      14  125967  125964  125973  125979      14
  125967  125964  125973  125982      14  125961  125952  125946  125964      15
  125958  125952  125946  125964      15  125955  125952  125946  125964      15
  125952  125946  125964  125967      15  125952  125946  125964  125970      15
  125949  125946  125940  125985      10  125949  125946  125952  125955      14
  125949  125946  125952  125958      14  125949  125946  125952  125961      14
  125949  125946  125964  125967      14  125949  125946  125964  125970      14
  125949  125946  125964  125973      15  125946  125964  125973  125976      15
  125946  125964  125973  125979      15  125946  125964  125973  125982      15
  125943  125940  125946  125949      10  125943  125940  125946  125952      10
  125943  125940  125946  125964      10  125943  125940  125985  125988      19
  125943  125940 -125985  125988       3  125943  125940 -125985  125988      20
  125943  125940  125985  125991       3  125940  125946  125952  125955      15
  125940  125946  125952  125958      15  125940  125946  125952  125961      15
  125940  125946  125964  125967      15  125940  125946  125964  125970      15
  125940  125985  125991  125994       2  125937  125934  125940  125943       3
  125937  125934  125940  125946       3  125937  125934  125940  125985       3
  125934  125940  125946  125949      10  126021  126018  126024  126027       1
  126021  126018 -126024  126027       2  126018  126024  126030  126033       3
  126009  126003  125997  126018      10  126009  126003  126012  126015      95
  126006  126003  125997  126018      10  126006  126003  126012  126015      95
  126000  125997  126003  126006      10  126000  125997  126003  126009      10
  126000  125997  126003  126012      90  126000  125997 -126003  126012      29
  126000  125997  126018  126021      19  126000  125997 -126018  126021       3
  126000  125997 -126018  126021      20  126000  125997  126018  126024       3
  125997  126003  126012  126015     127  125997  126003 -126012  126015     128
  125997  126003 -126012  126015     129  125997  126003 -126012  126015     130
  125997  126018  126024  126027       2  125994  125991  125997  126000       3
  125994  125991  125997  126003       3  125994  125991  125997  126018       3
  125991  125997  126003  126006      10  125991  125997  126003  126009      10
  126087  126084  126090  126093       1  126087  126084 -126090  126093       2
  126084  126090  126096  126099       3  126084  126090  126096  126102       3
  126069  126063  126072  126075      10  126069  126063  126072  126078      10
  126069  126063  126072  126081      10  126066  126063  126072  126075      10
  126066  126063  126072  126078      10  126066  126063  126072  126081      10
  126060  126054  126063  126066      10  126060  126054  126063  126069      10
  126060  126054  126063  126072      10  126057  126054  126063  126066      10
  126057  126054  126063  126069      10  126057  126054  126063  126072      10
  126054  126063  126072  126075      10  126054  126063  126072  126078      10
  126054  126063  126072  126081      10  126051  126045  126054  126057      14
  126051  126045  126054  126060      14  126051  126045  126054  126063      15
  126048  126045  126054  126057      14  126048  126045  126054  126060      14
  126048  126045  126054  126063      15  126045  126054  126063  126066      10
  126045  126054  126063  126069      10  126042  126036  126030  126084      10
  126042  126036  126045  126048      14  126042  126036  126045  126051      14
  126042  126036  126045  126054      15  126039  126036  126030  126084      10
  126039  126036  126045  126048      14  126039  126036  126045  126051      14
  126039  126036  126045  126054      15  126036  126045  126054  126057      15
  126036  126045  126054  126060      15  126033  126030  126036  126039      10
  126033  126030  126036  126042      10  126033  126030  126036  126045      10
  126033  126030  126084  126087      19  126033  126030 -126084  126087       3
  126033  126030 -126084  126087      20  126033  126030  126084  126090       3
  126030  126036  126045  126048      15  126030  126036  126045  126051      15
  126030  126084  126090  126093       2  126027  126024  126030  126033       3
  126027  126024  126030  126036       3  126027  126024  126030  126084       3
  126024  126030  126036  126039      10  126024  126030  126036  126042      10
  126108  126105  126111  126114       1  126108  126105 -126111  126114       2
  126105  126111  126117  126120       3  126102  126096  126105  126108      19
  126102  126096 -126105  126108       3  126102  126096 -126105  126108      20
  126102  126096  126105  126111       3  126099  126096  126105  126108      19
  126099  126096 -126105  126108       3  126099  126096 -126105  126108      20
  126099  126096  126105  126111       3  126096  126105  126111  126114       2
  126093  126090  126096  126099       3  126093  126090  126096  126102       3
  126093  126090  126096  126105       3  126138  126135  126141  126144       1
  126138  126135 -126141  126144       2  126135  126141  126147  126150       3
  126132  126123  126117  126135      10  126129  126123  126117  126135      10
  126126  126123  126117  126135      10  126120  126117  126123  126126      10
  126120  126117  126123  126129      10  126120  126117  126123  126132      10
  126120  126117  126135  126138      19  126120  126117 -126135  126138       3
  126120  126117 -126135  126138      20  126120  126117  126135  126141       3
  126117  126135  126141  126144       2  126114  126111  126117  126120       3
  126114  126111  126117  126123       3  126114  126111  126117  126135       3
  126111  126117  126123  126126      10  126111  126117  126123  126129      10
  126111  126117  126123  126132      10  126177  126183  126186  126189       3
  126177  126183  126186  126192       3  126177  126183  126213  126216       3
  126165  126162  126168  126171       1  126165  126162 -126168  126171       2
  126165  126162  126168  126174       1  126165  126162 -126168  126174       2
  126159  126153  126147  126177      10  126159  126153  126162  126165      19
  126159  126153 -126162  126165       3  126159  126153 -126162  126165      20
  126159  126153  126162  126168       3  126156  126153  126147  126177      10
  126156  126153  126162  126165      19  126156  126153 -126162  126165       3
  126156  126153 -126162  126165      20  126156  126153  126162  126168       3
  126153  126162  126168  126171       2  126153  126162  126168  126174       2
  126150  126147  126153  126156      10  126150  126147  126153  126159      10
  126150  126147  126153  126162      10  126150  126147  126177  126180      19
  126150  126147 -126177  126180       3  126150  126147 -126177  126180      20
  126150  126147  126177  126183       3  126144  126141  126147  126150       3
  126144  126141  126147  126153       3  126144  126141  126147  126177       3
  126141  126147  126153  126156      10  126141  126147  126153  126159      10
  126222  126219  126225  126228       1  126222  126219 -126225  126228       2
  126219  126225  126231  126234       3  126216  126213  126219  126222      19
  126216  126213 -126219  126222       3  126216  126213 -126219  126222      20
  126216  126213  126219  126225       3  126213  126219  126225  126228       2
  126210  126204  126213  126216      10  126210  126204  126213  126219      10
  126207  126204  126213  126216      10  126207  126204  126213  126219      10
  126201  126195  126204  126207      14  126201  126195  126204  126210      14
  126201  126195  126204  126213      15  126198  126195  126204  126207      14
  126198  126195  126204  126210      14  126198  126195  126204  126213      15
  126195  126204  126213  126216      10  126192  126186  126183  126213       3
  126192  126186  126195  126198      10  126192  126186  126195  126201      10
  126192  126186  126195  126204      10  126189  126186  126183  126213       3
  126189  126186  126195  126198      10  126189  126186  126195  126201      10
  126189  126186  126195  126204      10  126186  126183  126213  126216       3
  126186  126195  126204  126207      15  126186  126195  126204  126210      15
  126183  126186  126195  126198      10  126183  126186  126195  126201      10
  126183  126213  126204  126207      10  126183  126213  126204  126210      10
  126270  126267  126273  126276       1  126270  126267 -126273  126276       2
  126267  126273  126279  126282       3  126252  126243  126237  126255      15
  126249  126243  126237  126255      15  126246  126243  126237  126255      15
  126243  126237  126255  126258      15  126243  126237  126255  126261      15
  126243  126237  126255  126264      15  126240  126237  126231  126267      10
  126240  126237  126243  126246      14  126240  126237  126243  126249      14
  126240  126237  126243  126252      14  126240  126237  126255  126258      14
  126240  126237  126255  126261      14  126240  126237  126255  126264      14
  126234  126231  126237  126240      10  126234  126231  126237  126243      10
  126234  126231  126237  126255      10  126234  126231  126267  126270      19
  126234  126231 -126267  126270       3  126234  126231 -126267  126270      20
  126234  126231  126267  126273       3  126231  126237  126243  126246      15
  126231  126237  126243  126249      15  126231  126237  126243  126252      15
  126231  126237  126255  126258      15  126231  126237  126255  126261      15
  126231  126237  126255  126264      15  126231  126267  126273  126276       2
  126228  126225  126231  126234       3  126228  126225  126231  126237       3
  126228  126225  126231  126267       3  126225  126231  126237  126240      10
  126315  126312  126318  126321       1  126315  126312 -126318  126321       2
  126312  126318  126324  126327       3  126300  126294  126303  126306       3
  126300  126294  126303  126309       3  126297  126294  126303  126306       3
  126297  126294  126303  126309       3  126291  126285  126279  126312      10
  126291  126285  126294  126297      14  126291  126285  126294  126300      14
  126291  126285  126294  126303      10  126288  126285  126279  126312      10
  126288  126285  126294  126297      14  126288  126285  126294  126300      14
  126288  126285  126294  126303      10  126282  126279  126285  126288      10
  126282  126279  126285  126291      10  126282  126279  126285  126294      10
  126282  126279  126312  126315      19  126282  126279 -126312  126315       3
  126282  126279 -126312  126315      20  126282  126279  126312  126318       3
  126279  126285  126294  126297      15  126279  126285  126294  126300      15
  126279  126312  126318  126321       2  126276  126273  126279  126282       3
  126276  126273  126279  126285       3  126276  126273  126279  126312       3
  126273  126279  126285  126288      10  126273  126279  126285  126291      10
  126372  126369  126375  126378       1  126372  126369 -126375  126378       2
  126369  126375  126381  126384       3  126354  126348  126357  126360      14
  126354  126348  126357  126363      14  126354  126348  126357  126366      14
  126351  126348  126357  126360      14  126351  126348  126357  126363      14
  126351  126348  126357  126366      14  126345  126336  126330  126348      15
  126342  126336  126330  126348      15  126339  126336  126330  126348      15
  126336  126330  126348  126351      15  126336  126330  126348  126354      15
  126333  126330  126324  126369      10  126333  126330  126336  126339      14
  126333  126330  126336  126342      14  126333  126330  126336  126345      14
  126333  126330  126348  126351      14  126333  126330  126348  126354      14
  126333  126330  126348  126357      15  126330  126348  126357  126360      15
  126330  126348  126357  126363      15  126330  126348  126357  126366      15
  126327  126324  126330  126333      10  126327  126324  126330  126336      10
  126327  126324  126330  126348      10  126327  126324  126369  126372      19
  126327  126324 -126369  126372       3  126327  126324 -126369  126372      20
  126327  126324  126369  126375       3  126324  126330  126336  126339      15
  126324  126330  126336  126342      15  126324  126330  126336  126345      15
  126324  126330  126348  126351      15  126324  126330  126348  126354      15
  126324  126369  126375  126378       2  126321  126318  126324  126327       3
  126321  126318  126324  126330       3  126321  126318  126324  126369       3
  126318  126324  126330  126333      10  126444  126441  126447  126450       1
  126444  126441 -126447  126450       2  126441  126447  126453  126456       3
  126429  126423  126420  126432      51  126429  126423 -126420  126432       6
  126426  126423  126420  126432      51  126426  126423 -126420  126432       6
  126423  126420  126432  126435      51  126423  126420 -126432  126435       6
  126423  126420  126432  126438      51  126423  126420 -126432  126438       6
  126417  126414  126420  126423      51  126417  126414 -126420  126423       6
  126417  126414  126420  126432      51  126417  126414 -126420  126432       6
  126414  126420  126423  126426      51  126414  126420 -126423  126426       6
  126414  126420  126423  126429      51  126414  126420 -126423  126429       6
  126414  126420  126432  126435      51  126414  126420 -126432  126435       6
  126414  126420  126432  126438      51  126414  126420 -126432  126438       6
  126411  126405  126414  126417      29  126411  126405  126414  126420      29
  126408  126405  126414  126417      29  126408  126405  126414  126420      29
  126402  126396  126405  126408      10  126402  126396  126405  126411      10
  126402  126396  126405  126414      10  126399  126396  126405  126408      10
  126399  126396  126405  126411      10  126399  126396  126405  126414      10
  126396  126405  126414  126417      29  126393  126387  126381  126441      10
  126393  126387  126396  126399      14  126393  126387  126396  126402      14
  126393  126387  126396  126405      15  126390  126387  126381  126441      10
  126390  126387  126396  126399      14  126390  126387  126396  126402      14
  126390  126387  126396  126405      15  126387  126396  126405  126408      10
  126387  126396  126405  126411      10  126384  126381  126387  126390      10
  126384  126381  126387  126393      10  126384  126381  126387  126396      10
  126384  126381  126441  126444      19  126384  126381 -126441  126444       3
  126384  126381 -126441  126444      20  126384  126381  126441  126447       3
  126381  126387  126396  126399      15  126381  126387  126396  126402      15
  126381  126441  126447  126450       2  126378  126375  126381  126384       3
  126378  126375  126381  126387       3  126378  126375  126381  126441       3
  126375  126381  126387  126390      10  126375  126381  126387  126393      10
  126516  126513  126519  126522       1  126516  126513 -126519  126522       2
  126513  126519  126525  126528       3  126513  126519  126525  126531       3
  126501  126495  126492  126504      51  126501  126495 -126492  126504       6
  126498  126495  126492  126504      51  126498  126495 -126492  126504       6
  126495  126492  126504  126507      51  126495  126492 -126504  126507       6
  126495  126492  126504  126510      51  126495  126492 -126504  126510       6
  126489  126486  126492  126495      51  126489  126486 -126492  126495       6
  126489  126486  126492  126504      51  126489  126486 -126492  126504       6
  126486  126492  126495  126498      51  126486  126492 -126495  126498       6
  126486  126492  126495  126501      51  126486  126492 -126495  126501       6
  126486  126492  126504  126507      51  126486  126492 -126504  126507       6
  126486  126492  126504  126510      51  126486  126492 -126504  126510       6
  126483  126477  126486  126489      29  126483  126477  126486  126492      29
  126480  126477  126486  126489      29  126480  126477  126486  126492      29
  126474  126468  126477  126480      10  126474  126468  126477  126483      10
  126474  126468  126477  126486      10  126471  126468  126477  126480      10
  126471  126468  126477  126483      10  126471  126468  126477  126486      10
  126468  126477  126486  126489      29  126465  126459  126453  126513      10
  126465  126459  126468  126471      14  126465  126459  126468  126474      14
  126465  126459  126468  126477      15  126462  126459  126453  126513      10
  126462  126459  126468  126471      14  126462  126459  126468  126474      14
  126462  126459  126468  126477      15  126459  126468  126477  126480      10
  126459  126468  126477  126483      10  126456  126453  126459  126462      10
  126456  126453  126459  126465      10  126456  126453  126459  126468      10
  126456  126453  126513  126516      19  126456  126453 -126513  126516       3
  126456  126453 -126513  126516      20  126456  126453  126513  126519       3
  126453  126459  126468  126471      15  126453  126459  126468  126474      15
  126453  126513  126519  126522       2  126450  126447  126453  126456       3
  126450  126447  126453  126459       3  126450  126447  126453  126513       3
  126447  126453  126459  126462      10  126447  126453  126459  126465      10
  126537  126534  126540  126543       1  126537  126534 -126540  126543       2
  126534  126540  126546  126549       3  126531  126525  126534  126537      19
  126531  126525 -126534  126537       3  126531  126525 -126534  126537      20
  126531  126525  126534  126540       3  126528  126525  126534  126537      19
  126528  126525 -126534  126537       3  126528  126525 -126534  126537      20
  126528  126525  126534  126540       3  126525  126534  126540  126543       2
  126522  126519  126525  126528       3  126522  126519  126525  126531       3
  126522  126519  126525  126534       3  126585  126582  126588  126591       1
  126585  126582 -126588  126591       2  126582  126588  126594  126597       3
  126567  126558  126552  126570      15  126564  126558  126552  126570      15
  126561  126558  126552  126570      15  126558  126552  126570  126573      15
  126558  126552  126570  126576      15  126558  126552  126570  126579      15
  126555  126552  126546  126582      10  126555  126552  126558  126561      14
  126555  126552  126558  126564      14  126555  126552  126558  126567      14
  126555  126552  126570  126573      14  126555  126552  126570  126576      14
  126555  126552  126570  126579      14  126549  126546  126552  126555      10
  126549  126546  126552  126558      10  126549  126546  126552  126570      10
  126549  126546  126582  126585      19  126549  126546 -126582  126585       3
  126549  126546 -126582  126585      20  126549  126546  126582  126588       3
  126546  126552  126558  126561      15  126546  126552  126558  126564      15
  126546  126552  126558  126567      15  126546  126552  126570  126573      15
  126546  126552  126570  126576      15  126546  126552  126570  126579      15
  126546  126582  126588  126591       2  126543  126540  126546  126549       3
  126543  126540  126546  126552       3  126543  126540  126546  126582       3
  126540  126546  126552  126555      10  126636  126633  126639  126642       1
  126636  126633 -126639  126642       2  126633  126639  126645  126648       3
  126615  126609  126618  126621      63  126612  126609  126618  126621      63
  126609  126618  126621  126624      63  126609  126618  126621  126627      63
  126609  126618  126621  126630      63  126606  126600  126594  126633      10
  126606  126600  126609  126612      10  126606  126600  126609  126615      10
  126606  126600  126609  126618      10  126603  126600  126594  126633      10
  126603  126600  126609  126612      10  126603  126600  126609  126615      10
  126603  126600  126609  126618      10  126597  126594  126600  126603      10
  126597  126594  126600  126606      10  126597  126594  126600  126609      10
  126597  126594  126633  126636      19  126597  126594 -126633  126636       3
  126597  126594 -126633  126636      20  126597  126594  126633  126639       3
  126594  126600  126609  126612      10  126594  126600  126609  126615      10
  126594  126633  126639  126642       2  126591  126588  126594  126597       3
  126591  126588  126594  126600       3  126591  126588  126594  126633       3
  126588  126594  126600  126603      10  126588  126594  126600  126606      10
  126693  126690  126696  126699       1  126693  126690 -126696  126699       2
  126690  126696  126702  126705       3  126675  126666  126660  126678      15
  126672  126666  126660  126678      15  126669  126666  126660  126678      15
  126666  126660  126678  126681      15  126666  126660  126678  126684      15
  126666  126660  126678  126687      15  126663  126660  126666  126669      14
  126663  126660  126666  126672      14  126663  126660  126666  126675      14
  126663  126660  126678  126681      14  126663  126660  126678  126684      14
  126663  126660  126678  126687      14  126657  126651  126645  126690      10
  126657  126651  126660  126663      14  126657  126651  126660  126666      15
  126657  126651  126660  126678      15  126654  126651  126645  126690      10
  126654  126651  126660  126663      14  126654  126651  126660  126666      15
  126654  126651  126660  126678      15  126651  126660  126666  126669      15
  126651  126660  126666  126672      15  126651  126660  126666  126675      15
  126651  126660  126678  126681      15  126651  126660  126678  126684      15
  126651  126660  126678  126687      15  126648  126645  126651  126654      10
  126648  126645  126651  126657      10  126648  126645  126651  126660      10
  126648  126645  126690  126693      19  126648  126645 -126690  126693       3
  126648  126645 -126690  126693      20  126648  126645  126690  126696       3
  126645  126651  126660  126663      15  126645  126690  126696  126699       2
  126642  126639  126645  126648       3  126642  126639  126645  126651       3
  126642  126639  126645  126690       3  126639  126645  126651  126654      10
  126639  126645  126651  126657      10  126723  126720  126726  126729       1
  126723  126720 -126726  126729       2  126720  126726  126732  126735       3
  126717  126708  126702  126720      10  126714  126708  126702  126720      10
  126711  126708  126702  126720      10  126705  126702  126708  126711      10
  126705  126702  126708  126714      10  126705  126702  126708  126717      10
  126705  126702  126720  126723      19  126705  126702 -126720  126723       3
  126705  126702 -126720  126723      20  126705  126702  126720  126726       3
  126702  126720  126726  126729       2  126699  126696  126702  126705       3
  126699  126696  126702  126708       3  126699  126696  126702  126720       3
  126696  126702  126708  126711      10  126696  126702  126708  126714      10
  126696  126702  126708  126717      10  126771  126768  126774  126777       1
  126771  126768 -126774  126777       2  126768  126774  126780  126783       3
  126753  126744  126738  126756      15  126750  126744  126738  126756      15
  126747  126744  126738  126756      15  126744  126738  126756  126759      15
  126744  126738  126756  126762      15  126744  126738  126756  126765      15
  126741  126738  126732  126768      10  126741  126738  126744  126747      14
  126741  126738  126744  126750      14  126741  126738  126744  126753      14
  126741  126738  126756  126759      14  126741  126738  126756  126762      14
  126741  126738  126756  126765      14  126735  126732  126738  126741      10
  126735  126732  126738  126744      10  126735  126732  126738  126756      10
  126735  126732  126768  126771      19  126735  126732 -126768  126771       3
  126735  126732 -126768  126771      20  126735  126732  126768  126774       3
  126732  126738  126744  126747      15  126732  126738  126744  126750      15
  126732  126738  126744  126753      15  126732  126738  126756  126759      15
  126732  126738  126756  126762      15  126732  126738  126756  126765      15
  126732  126768  126774  126777       2  126729  126726  126732  126735       3
  126729  126726  126732  126738       3  126729  126726  126732  126768       3
  126726  126732  126738  126741      10  126807  126804  126810  126813       1
  126807  126804 -126810  126813       2  126804  126810  126816  126819       3
  126792  126786  126780  126804      10  126792  126786  126795  126798       3
  126792  126786  126795  126801       3  126789  126786  126780  126804      10
  126789  126786  126795  126798       3  126789  126786  126795  126801       3
  126783  126780  126786  126789      10  126783  126780  126786  126792      10
  126783  126780  126786  126795      10  126783  126780  126804  126807      19
  126783  126780 -126804  126807       3  126783  126780 -126804  126807      20
  126783  126780  126804  126810       3  126780  126804  126810  126813       2
  126777  126774  126780  126783       3  126777  126774  126780  126786       3
  126777  126774  126780  126804       3  126774  126780  126786  126789      10
  126774  126780  126786  126792      10  126837  126834  126840  126843       1
  126837  126834 -126840  126843       2  126834  126840  126846  126849       3
  126831  126822  126816  126834      10  126828  126822  126816  126834      10
  126825  126822  126816  126834      10  126819  126816  126822  126825      10
  126819  126816  126822  126828      10  126819  126816  126822  126831      10
  126819  126816  126834  126837      19  126819  126816 -126834  126837       3
  126819  126816 -126834  126837      20  126819  126816  126834  126840       3
  126816  126834  126840  126843       2  126813  126810  126816  126819       3
  126813  126810  126816  126822       3  126813  126810  126816  126834       3
  126810  126816  126822  126825      10  126810  126816  126822  126828      10
  126810  126816  126822  126831      10  126885  126882  126888  126891       1
  126885  126882 -126888  126891       2  126882  126888  126894  126897       3
  126867  126858  126852  126870      15  126864  126858  126852  126870      15
  126861  126858  126852  126870      15  126858  126852  126870  126873      15
  126858  126852  126870  126876      15  126858  126852  126870  126879      15
  126855  126852  126846  126882      10  126855  126852  126858  126861      14
  126855  126852  126858  126864      14  126855  126852  126858  126867      14
  126855  126852  126870  126873      14  126855  126852  126870  126876      14
  126855  126852  126870  126879      14  126849  126846  126852  126855      10
  126849  126846  126852  126858      10  126849  126846  126852  126870      10
  126849  126846  126882  126885      19  126849  126846 -126882  126885       3
  126849  126846 -126882  126885      20  126849  126846  126882  126888       3
  126846  126852  126858  126861      15  126846  126852  126858  126864      15
  126846  126852  126858  126867      15  126846  126852  126870  126873      15
  126846  126852  126870  126876      15  126846  126852  126870  126879      15
  126846  126882  126888  126891       2  126843  126840  126846  126849       3
  126843  126840  126846  126852       3  126843  126840  126846  126882       3
  126840  126846  126852  126855      10  126942  126939  126945  126948       1
  126942  126939 -126945  126948       2  126939  126945  126951  126954       3
  126924  126918  126927  126930      14  126924  126918  126927  126933      14
  126924  126918  126927  126936      14  126921  126918  126927  126930      14
  126921  126918  126927  126933      14  126921  126918  126927  126936      14
  126915  126906  126900  126918      15  126912  126906  126900  126918      15
  126909  126906  126900  126918      15  126906  126900  126918  126921      15
  126906  126900  126918  126924      15  126903  126900  126894  126939      10
  126903  126900  126906  126909      14  126903  126900  126906  126912      14
  126903  126900  126906  126915      14  126903  126900  126918  126921      14
  126903  126900  126918  126924      14  126903  126900  126918  126927      15
  126900  126918  126927  126930      15  126900  126918  126927  126933      15
  126900  126918  126927  126936      15  126897  126894  126900  126903      10
  126897  126894  126900  126906      10  126897  126894  126900  126918      10
  126897  126894  126939  126942      19  126897  126894 -126939  126942       3
  126897  126894 -126939  126942      20  126897  126894  126939  126945       3
  126894  126900  126906  126909      15  126894  126900  126906  126912      15
  126894  126900  126906  126915      15  126894  126900  126918  126921      15
  126894  126900  126918  126924      15  126894  126939  126945  126948       2
  126891  126888  126894  126897       3  126891  126888  126894  126900       3
  126891  126888  126894  126939       3  126888  126894  126900  126903      10
  126972  126969  126975  126978       1  126972  126969 -126975  126978       2
  126969  126975  126981  126984       3  126966  126957  126951  126969      10
  126963  126957  126951  126969      10  126960  126957  126951  126969      10
  126954  126951  126957  126960      10  126954  126951  126957  126963      10
  126954  126951  126957  126966      10  126954  126951  126969  126972      19
  126954  126951 -126969  126972       3  126954  126951 -126969  126972      20
  126954  126951  126969  126975       3  126951  126969  126975  126978       2
  126948  126945  126951  126954       3  126948  126945  126951  126957       3
  126948  126945  126951  126969       3  126945  126951  126957  126960      10
  126945  126951  126957  126963      10  126945  126951  126957  126966      10
  127017  127014  127020  127023       1  127017  127014 -127020  127023       2
  127014  127020  127026  127029       3  127002  126996  127005  127008       3
  127002  126996  127005  127011       3  126999  126996  127005  127008       3
  126999  126996  127005  127011       3  126993  126987  126981  127014      10
  126993  126987  126996  126999      14  126993  126987  126996  127002      14
  126993  126987  126996  127005      10  126990  126987  126981  127014      10
  126990  126987  126996  126999      14  126990  126987  126996  127002      14
  126990  126987  126996  127005      10  126984  126981  126987  126990      10
  126984  126981  126987  126993      10  126984  126981  126987  126996      10
  126984  126981  127014  127017      19  126984  126981 -127014  127017       3
  126984  126981 -127014  127017      20  126984  126981  127014  127020       3
  126981  126987  126996  126999      15  126981  126987  126996  127002      15
  126981  127014  127020  127023       2  126978  126975  126981  126984       3
  126978  126975  126981  126987       3  126978  126975  126981  127014       3
  126975  126981  126987  126990      10  126975  126981  126987  126993      10
  127074  127071  127077  127080       1  127074  127071 -127077  127080       2
  127071  127077  127083  127086       3  127056  127047  127041  127059      15
  127053  127047  127041  127059      15  127050  127047  127041  127059      15
  127047  127041  127059  127062      15  127047  127041  127059  127065      15
  127047  127041  127059  127068      15  127044  127041  127047  127050      14
  127044  127041  127047  127053      14  127044  127041  127047  127056      14
  127044  127041  127059  127062      14  127044  127041  127059  127065      14
  127044  127041  127059  127068      14  127038  127032  127026  127071      10
  127038  127032  127041  127044      14  127038  127032  127041  127047      15
  127038  127032  127041  127059      15  127035  127032  127026  127071      10
  127035  127032  127041  127044      14  127035  127032  127041  127047      15
  127035  127032  127041  127059      15  127032  127041  127047  127050      15
  127032  127041  127047  127053      15  127032  127041  127047  127056      15
  127032  127041  127059  127062      15  127032  127041  127059  127065      15
  127032  127041  127059  127068      15  127029  127026  127032  127035      10
  127029  127026  127032  127038      10  127029  127026  127032  127041      10
  127029  127026  127071  127074      19  127029  127026 -127071  127074       3
  127029  127026 -127071  127074      20  127029  127026  127071  127077       3
  127026  127032  127041  127044      15  127026  127071  127077  127080       2
  127023  127020  127026  127029       3  127023  127020  127026  127032       3
  127023  127020  127026  127071       3  127020  127026  127032  127035      10
  127020  127026  127032  127038      10  127140  127137  127143  127146       1
  127140  127137 -127143  127146       2  127137  127143  127149  127152       3
  127122  127116  127125  127128      10  127122  127116  127125  127131      10
  127122  127116  127125  127134      10  127119  127116  127125  127128      10
  127119  127116  127125  127131      10  127119  127116  127125  127134      10
  127113  127107  127116  127119      10  127113  127107  127116  127122      10
  127113  127107  127116  127125      10  127110  127107  127116  127119      10
  127110  127107  127116  127122      10  127110  127107  127116  127125      10
  127107  127116  127125  127128      10  127107  127116  127125  127131      10
  127107  127116  127125  127134      10  127104  127098  127107  127110      14
  127104  127098  127107  127113      14  127104  127098  127107  127116      15
  127101  127098  127107  127110      14  127101  127098  127107  127113      14
  127101  127098  127107  127116      15  127098  127107  127116  127119      10
  127098  127107  127116  127122      10  127095  127089  127083  127137      10
  127095  127089  127098  127101      14  127095  127089  127098  127104      14
  127095  127089  127098  127107      15  127092  127089  127083  127137      10
  127092  127089  127098  127101      14  127092  127089  127098  127104      14
  127092  127089  127098  127107      15  127089  127098  127107  127110      15
  127089  127098  127107  127113      15  127086  127083  127089  127092      10
  127086  127083  127089  127095      10  127086  127083  127089  127098      10
  127086  127083  127137  127140      19  127086  127083 -127137  127140       3
  127086  127083 -127137  127140      20  127086  127083  127137  127143       3
  127083  127089  127098  127101      15  127083  127089  127098  127104      15
  127083  127137  127143  127146       2  127080  127077  127083  127086       3
  127080  127077  127083  127089       3  127080  127077  127083  127137       3
  127077  127083  127089  127092      10  127077  127083  127089  127095      10
  127206  127203  127209  127212       1  127206  127203 -127209  127212       2
  127203  127209  127215  127218       3  127188  127182  127191  127194      10
  127188  127182  127191  127197      10  127188  127182  127191  127200      10
  127185  127182  127191  127194      10  127185  127182  127191  127197      10
  127185  127182  127191  127200      10  127179  127173  127182  127185      10
  127179  127173  127182  127188      10  127179  127173  127182  127191      10
  127176  127173  127182  127185      10  127176  127173  127182  127188      10
  127176  127173  127182  127191      10  127173  127182  127191  127194      10
  127173  127182  127191  127197      10  127173  127182  127191  127200      10
  127170  127164  127173  127176      14  127170  127164  127173  127179      14
  127170  127164  127173  127182      15  127167  127164  127173  127176      14
  127167  127164  127173  127179      14  127167  127164  127173  127182      15
  127164  127173  127182  127185      10  127164  127173  127182  127188      10
  127161  127155  127149  127203      10  127161  127155  127164  127167      14
  127161  127155  127164  127170      14  127161  127155  127164  127173      15
  127158  127155  127149  127203      10  127158  127155  127164  127167      14
  127158  127155  127164  127170      14  127158  127155  127164  127173      15
  127155  127164  127173  127176      15  127155  127164  127173  127179      15
  127152  127149  127155  127158      10  127152  127149  127155  127161      10
  127152  127149  127155  127164      10  127152  127149  127203  127206      19
  127152  127149 -127203  127206       3  127152  127149 -127203  127206      20
  127152  127149  127203  127209       3  127149  127155  127164  127167      15
  127149  127155  127164  127170      15  127149  127203  127209  127212       2
  127146  127143  127149  127152       3  127146  127143  127149  127155       3
  127146  127143  127149  127203       3  127143  127149  127155  127158      10
  127143  127149  127155  127161      10  127257  127254  127260  127263       1
  127257  127254 -127260  127263       2  127254  127260  127266  127269       3
  127242  127239  127245  127248       1  127242  127239 -127245  127248       2
  127242  127239  127245  127251       1  127242  127239 -127245  127251       2
  127236  127230  127239  127242      19  127236  127230 -127239  127242       3
  127236  127230 -127239  127242      20  127236  127230  127239  127245       3
  127233  127230  127239  127242      19  127233  127230 -127239  127242       3
  127233  127230 -127239  127242      20  127233  127230  127239  127245       3
  127230  127239  127245  127248       2  127230  127239  127245  127251       2
  127227  127221  127215  127254      10  127227  127221  127230  127233      14
  127227  127221  127230  127236      14  127227  127221  127230  127239      10
  127224  127221  127215  127254      10  127224  127221  127230  127233      14
  127224  127221  127230  127236      14  127224  127221  127230  127239      10
  127218  127215  127221  127224      10  127218  127215  127221  127227      10
  127218  127215  127221  127230      10  127218  127215  127254  127257      19
  127218  127215 -127254  127257       3  127218  127215 -127254  127257      20
  127218  127215  127254  127260       3  127215  127221  127230  127233      15
  127215  127221  127230  127236      15  127215  127254  127260  127263       2
  127212  127209  127215  127218       3  127212  127209  127215  127221       3
  127212  127209  127215  127254       3  127209  127215  127221  127224      10
  127209  127215  127221  127227      10  127290  127287  127293  127296       1
  127290  127287 -127293  127296       2  127287  127293  127299  127302       3
  127278  127272  127266  127287      10  127278  127272  127281  127284      95
  127275  127272  127266  127287      10  127275  127272  127281  127284      95
  127269  127266  127272  127275      10  127269  127266  127272  127278      10
  127269  127266  127272  127281      90  127269  127266 -127272  127281      29
  127269  127266  127287  127290      19  127269  127266 -127287  127290       3
  127269  127266 -127287  127290      20  127269  127266  127287  127293       3
  127266  127272  127281  127284     127  127266  127272 -127281  127284     128
  127266  127272 -127281  127284     129  127266  127272 -127281  127284     130
  127266  127287  127293  127296       2  127263  127260  127266  127269       3
  127263  127260  127266  127272       3  127263  127260  127266  127287       3
  127260  127266  127272  127275      10  127260  127266  127272  127278      10
  127353  127359  127362  127365       3  127353  127359  127362  127368       3
  127353  127359  127389  127392       3  127338  127332  127341  127344      10
  127338  127332  127341  127347      10  127338  127332  127341  127350      10
  127335  127332  127341  127344      10  127335  127332  127341  127347      10
  127335  127332  127341  127350      10  127329  127323  127332  127335      10
  127329  127323  127332  127338      10  127329  127323  127332  127341      10
  127326  127323  127332  127335      10  127326  127323  127332  127338      10
  127326  127323  127332  127341      10  127323  127332  127341  127344      10
  127323  127332  127341  127347      10  127323  127332  127341  127350      10
  127320  127314  127323  127326      14  127320  127314  127323  127329      14
  127320  127314  127323  127332      15  127317  127314  127323  127326      14
  127317  127314  127323  127329      14  127317  127314  127323  127332      15
  127314  127323  127332  127335      10  127314  127323  127332  127338      10
  127311  127305  127299  127353      10  127311  127305  127314  127317      14
  127311  127305  127314  127320      14  127311  127305  127314  127323      15
  127308  127305  127299  127353      10  127308  127305  127314  127317      14
  127308  127305  127314  127320      14  127308  127305  127314  127323      15
  127305  127314  127323  127326      15  127305  127314  127323  127329      15
  127302  127299  127305  127308      10  127302  127299  127305  127311      10
  127302  127299  127305  127314      10  127302  127299  127353  127356      19
  127302  127299 -127353  127356       3  127302  127299 -127353  127356      20
  127302  127299  127353  127359       3  127299  127305  127314  127317      15
  127299  127305  127314  127320      15  127296  127293  127299  127302       3
  127296  127293  127299  127305       3  127296  127293  127299  127353       3
  127293  127299  127305  127308      10  127293  127299  127305  127311      10
  127398  127395  127401  127404       1  127398  127395 -127401  127404       2
  127395  127401  127407  127410       3  127392  127389  127395  127398      19
  127392  127389 -127395  127398       3  127392  127389 -127395  127398      20
  127392  127389  127395  127401       3  127389  127395  127401  127404       2
  127386  127380  127389  127392      10  127386  127380  127389  127395      10
  127383  127380  127389  127392      10  127383  127380  127389  127395      10
  127377  127371  127380  127383      14  127377  127371  127380  127386      14
  127377  127371  127380  127389      15  127374  127371  127380  127383      14
  127374  127371  127380  127386      14  127374  127371  127380  127389      15
  127371  127380  127389  127392      10  127368  127362  127359  127389       3
  127368  127362  127371  127374      10  127368  127362  127371  127377      10
  127368  127362  127371  127380      10  127365  127362  127359  127389       3
  127365  127362  127371  127374      10  127365  127362  127371  127377      10
  127365  127362  127371  127380      10  127362  127359  127389  127392       3
  127362  127371  127380  127383      15  127362  127371  127380  127386      15
  127359  127362  127371  127374      10  127359  127362  127371  127377      10
  127359  127389  127380  127383      10  127359  127389  127380  127386      10
  127446  127443  127449  127452       1  127446  127443 -127449  127452       2
  127443  127449  127455  127458       3  127428  127419  127413  127431      15
  127425  127419  127413  127431      15  127422  127419  127413  127431      15
  127419  127413  127431  127434      15  127419  127413  127431  127437      15
  127419  127413  127431  127440      15  127416  127413  127407  127443      10
  127416  127413  127419  127422      14  127416  127413  127419  127425      14
  127416  127413  127419  127428      14  127416  127413  127431  127434      14
  127416  127413  127431  127437      14  127416  127413  127431  127440      14
  127410  127407  127413  127416      10  127410  127407  127413  127419      10
  127410  127407  127413  127431      10  127410  127407  127443  127446      19
  127410  127407 -127443  127446       3  127410  127407 -127443  127446      20
  127410  127407  127443  127449       3  127407  127413  127419  127422      15
  127407  127413  127419  127425      15  127407  127413  127419  127428      15
  127407  127413  127431  127434      15  127407  127413  127431  127437      15
  127407  127413  127431  127440      15  127407  127443  127449  127452       2
  127404  127401  127407  127410       3  127404  127401  127407  127413       3
  127404  127401  127407  127443       3  127401  127407  127413  127416      10
  127488  127485  127491  127494       1  127488  127485 -127491  127494       2
  127485  127491  127497  127500       3  127476  127467  127461  127479      90
  127476  127467 -127461  127479      29  127473  127467  127461  127479      90
  127473  127467 -127461  127479      29  127470  127467  127461  127479      90
  127470  127467 -127461  127479      29  127467  127461  127479  127482      91
  127467  127461 -127479  127482      92  127467  127461 -127479  127482      93
  127467  127461 -127479  127482      94  127464  127461  127455  127485      10
  127464  127461  127467  127470      10  127464  127461  127467  127473      10
  127464  127461  127467  127476      10  127464  127461  127479  127482      95
  127458  127455  127461  127464      10  127458  127455  127461  127467      10
  127458  127455  127461  127479      90  127458  127455 -127461  127479      29
  127458  127455  127485  127488      19  127458  127455 -127485  127488       3
  127458  127455 -127485  127488      20  127458  127455  127485  127491       3
  127455  127461  127467  127470      15  127455  127461  127467  127473      15
  127455  127461  127467  127476      15  127455  127461  127479  127482      96
  127455  127461 -127479  127482      97  127455  127461 -127479  127482      93
  127455  127461 -127479  127482      98  127455  127485  127491  127494       2
  127452  127449  127455  127458       3  127452  127449  127455  127461       3
  127452  127449  127455  127485       3  127449  127455  127461  127464      10
  127527  127533  127536  127539       3  127527  127533  127536  127542       3
  127527  127533  127563  127566       3  127518  127509  127503  127521      90
  127518  127509 -127503  127521      29  127515  127509  127503  127521      90
  127515  127509 -127503  127521      29  127512  127509  127503  127521      90
  127512  127509 -127503  127521      29  127509  127503  127521  127524      91
  127509  127503 -127521  127524      92  127509  127503 -127521  127524      93
  127509  127503 -127521  127524      94  127506  127503  127497  127527      10
  127506  127503  127509  127512      10  127506  127503  127509  127515      10
  127506  127503  127509  127518      10  127506  127503  127521  127524      95
  127500  127497  127503  127506      10  127500  127497  127503  127509      10
  127500  127497  127503  127521      90  127500  127497 -127503  127521      29
  127500  127497  127527  127530      19  127500  127497 -127527  127530       3
  127500  127497 -127527  127530      20  127500  127497  127527  127533       3
  127497  127503  127509  127512      15  127497  127503  127509  127515      15
  127497  127503  127509  127518      15  127497  127503  127521  127524      96
  127497  127503 -127521  127524      97  127497  127503 -127521  127524      93
  127497  127503 -127521  127524      98  127494  127491  127497  127500       3
  127494  127491  127497  127503       3  127494  127491  127497  127527       3
  127491  127497  127503  127506      10  127572  127569  127575  127578       1
  127572  127569 -127575  127578       2  127569  127575  127581  127584       3
  127566  127563  127569  127572      19  127566  127563 -127569  127572       3
  127566  127563 -127569  127572      20  127566  127563  127569  127575       3
  127563  127569  127575  127578       2  127560  127554  127563  127566      10
  127560  127554  127563  127569      10  127557  127554  127563  127566      10
  127557  127554  127563  127569      10  127551  127545  127554  127557      14
  127551  127545  127554  127560      14  127551  127545  127554  127563      15
  127548  127545  127554  127557      14  127548  127545  127554  127560      14
  127548  127545  127554  127563      15  127545  127554  127563  127566      10
  127542  127536  127533  127563       3  127542  127536  127545  127548      10
  127542  127536  127545  127551      10  127542  127536  127545  127554      10
  127539  127536  127533  127563       3  127539  127536  127545  127548      10
  127539  127536  127545  127551      10  127539  127536  127545  127554      10
  127536  127533  127563  127566       3  127536  127545  127554  127557      15
  127536  127545  127554  127560      15  127533  127536  127545  127548      10
  127533  127536  127545  127551      10  127533  127563  127554  127557      10
  127533  127563  127554  127560      10  127617  127614  127620  127623       1
  127617  127614 -127620  127623       2  127614  127620  127626  127629       3
  127602  127596  127605  127608       3  127602  127596  127605  127611       3
  127599  127596  127605  127608       3  127599  127596  127605  127611       3
  127593  127587  127581  127614      10  127593  127587  127596  127599      14
  127593  127587  127596  127602      14  127593  127587  127596  127605      10
  127590  127587  127581  127614      10  127590  127587  127596  127599      14
  127590  127587  127596  127602      14  127590  127587  127596  127605      10
  127584  127581  127587  127590      10  127584  127581  127587  127593      10
  127584  127581  127587  127596      10  127584  127581  127614  127617      19
  127584  127581 -127614  127617       3  127584  127581 -127614  127617      20
  127584  127581  127614  127620       3  127581  127587  127596  127599      15
  127581  127587  127596  127602      15  127581  127614  127620  127623       2
  127578  127575  127581  127584       3  127578  127575  127581  127587       3
  127578  127575  127581  127614       3  127575  127581  127587  127590      10
  127575  127581  127587  127593      10  127662  127659  127665  127668       1
  127662  127659 -127665  127668       2  127659  127665  127671  127674       3
  127647  127641  127650  127653       3  127647  127641  127650  127656       3
  127644  127641  127650  127653       3  127644  127641  127650  127656       3
  127638  127632  127626  127659      10  127638  127632  127641  127644      14
  127638  127632  127641  127647      14  127638  127632  127641  127650      10
  127635  127632  127626  127659      10  127635  127632  127641  127644      14
  127635  127632  127641  127647      14  127635  127632  127641  127650      10
  127629  127626  127632  127635      10  127629  127626  127632  127638      10
  127629  127626  127632  127641      10  127629  127626  127659  127662      19
  127629  127626 -127659  127662       3  127629  127626 -127659  127662      20
  127629  127626  127659  127665       3  127626  127632  127641  127644      15
  127626  127632  127641  127647      15  127626  127659  127665  127668       2
  127623  127620  127626  127629       3  127623  127620  127626  127632       3
  127623  127620  127626  127659       3  127620  127626  127632  127635      10
  127620  127626  127632  127638      10  127719  127716  127722  127725       1
  127719  127716 -127722  127725       2  127716  127722  127728  127731       3
  127701  127695  127704  127707      14  127701  127695  127704  127710      14
  127701  127695  127704  127713      14  127698  127695  127704  127707      14
  127698  127695  127704  127710      14  127698  127695  127704  127713      14
  127692  127683  127677  127695      15  127689  127683  127677  127695      15
  127686  127683  127677  127695      15  127683  127677  127695  127698      15
  127683  127677  127695  127701      15  127680  127677  127671  127716      10
  127680  127677  127683  127686      14  127680  127677  127683  127689      14
  127680  127677  127683  127692      14  127680  127677  127695  127698      14
  127680  127677  127695  127701      14  127680  127677  127695  127704      15
  127677  127695  127704  127707      15  127677  127695  127704  127710      15
  127677  127695  127704  127713      15  127674  127671  127677  127680      10
  127674  127671  127677  127683      10  127674  127671  127677  127695      10
  127674  127671  127716  127719      19  127674  127671 -127716  127719       3
  127674  127671 -127716  127719      20  127674  127671  127716  127722       3
  127671  127677  127683  127686      15  127671  127677  127683  127689      15
  127671  127677  127683  127692      15  127671  127677  127695  127698      15
  127671  127677  127695  127701      15  127671  127716  127722  127725       2
  127668  127665  127671  127674       3  127668  127665  127671  127677       3
  127668  127665  127671  127716       3  127665  127671  127677  127680      10
  127749  127746  127752  127755       1  127749  127746 -127752  127755       2
  127746  127752  127758  127761       3  127743  127734  127728  127746      10
  127740  127734  127728  127746      10  127737  127734  127728  127746      10
  127731  127728  127734  127737      10  127731  127728  127734  127740      10
  127731  127728  127734  127743      10  127731  127728  127746  127749      19
  127731  127728 -127746  127749       3  127731  127728 -127746  127749      20
  127731  127728  127746  127752       3  127728  127746  127752  127755       2
  127725  127722  127728  127731       3  127725  127722  127728  127734       3
  127725  127722  127728  127746       3  127722  127728  127734  127737      10
  127722  127728  127734  127740      10  127722  127728  127734  127743      10
  127800  127797  127803  127806       1  127800  127797 -127803  127806       2
  127797  127803  127809  127812       3  127785  127782  127788  127791       1
  127785  127782 -127788  127791       2  127785  127782  127788  127794       1
  127785  127782 -127788  127794       2  127779  127773  127782  127785      19
  127779  127773 -127782  127785       3  127779  127773 -127782  127785      20
  127779  127773  127782  127788       3  127776  127773  127782  127785      19
  127776  127773 -127782  127785       3  127776  127773 -127782  127785      20
  127776  127773  127782  127788       3  127773  127782  127788  127791       2
  127773  127782  127788  127794       2  127770  127764  127758  127797      10
  127770  127764  127773  127776      14  127770  127764  127773  127779      14
  127770  127764  127773  127782      10  127767  127764  127758  127797      10
  127767  127764  127773  127776      14  127767  127764  127773  127779      14
  127767  127764  127773  127782      10  127761  127758  127764  127767      10
  127761  127758  127764  127770      10  127761  127758  127764  127773      10
  127761  127758  127797  127800      19  127761  127758 -127797  127800       3
  127761  127758 -127797  127800      20  127761  127758  127797  127803       3
  127758  127764  127773  127776      15  127758  127764  127773  127779      15
  127758  127797  127803  127806       2  127755  127752  127758  127761       3
  127755  127752  127758  127764       3  127755  127752  127758  127797       3
  127752  127758  127764  127767      10  127752  127758  127764  127770      10
  127848  127845  127851  127854       1  127848  127845 -127851  127854       2
  127845  127851  127857  127860       3  127830  127821  127815  127833      15
  127827  127821  127815  127833      15  127824  127821  127815  127833      15
  127821  127815  127833  127836      15  127821  127815  127833  127839      15
  127821  127815  127833  127842      15  127818  127815  127809  127845      10
  127818  127815  127821  127824      14  127818  127815  127821  127827      14
  127818  127815  127821  127830      14  127818  127815  127833  127836      14
  127818  127815  127833  127839      14  127818  127815  127833  127842      14
  127812  127809  127815  127818      10  127812  127809  127815  127821      10
  127812  127809  127815  127833      10  127812  127809  127845  127848      19
  127812  127809 -127845  127848       3  127812  127809 -127845  127848      20
  127812  127809  127845  127851       3  127809  127815  127821  127824      15
  127809  127815  127821  127827      15  127809  127815  127821  127830      15
  127809  127815  127833  127836      15  127809  127815  127833  127839      15
  127809  127815  127833  127842      15  127809  127845  127851  127854       2
  127806  127803  127809  127812       3  127806  127803  127809  127815       3
  127806  127803  127809  127845       3  127803  127809  127815  127818      10
  127878  127875  127881  127884       1  127878  127875 -127881  127884       2
  127875  127881  127887  127890       3  127872  127863  127857  127875      10
  127869  127863  127857  127875      10  127866  127863  127857  127875      10
  127860  127857  127863  127866      10  127860  127857  127863  127869      10
  127860  127857  127863  127872      10  127860  127857  127875  127878      19
  127860  127857 -127875  127878       3  127860  127857 -127875  127878      20
  127860  127857  127875  127881       3  127857  127875  127881  127884       2
  127854  127851  127857  127860       3  127854  127851  127857  127863       3
  127854  127851  127857  127875       3  127851  127857  127863  127866      10
  127851  127857  127863  127869      10  127851  127857  127863  127872      10
  127920  127917  127923  127926       1  127920  127917 -127923  127926       2
  127917  127923  127929  127932       3  127908  127899  127893  127911      90
  127908  127899 -127893  127911      29  127905  127899  127893  127911      90
  127905  127899 -127893  127911      29  127902  127899  127893  127911      90
  127902  127899 -127893  127911      29  127899  127893  127911  127914      91
  127899  127893 -127911  127914      92  127899  127893 -127911  127914      93
  127899  127893 -127911  127914      94  127896  127893  127887  127917      10
  127896  127893  127899  127902      10  127896  127893  127899  127905      10
  127896  127893  127899  127908      10  127896  127893  127911  127914      95
  127890  127887  127893  127896      10  127890  127887  127893  127899      10
  127890  127887  127893  127911      90  127890  127887 -127893  127911      29
  127890  127887  127917  127920      19  127890  127887 -127917  127920       3
  127890  127887 -127917  127920      20  127890  127887  127917  127923       3
  127887  127893  127899  127902      15  127887  127893  127899  127905      15
  127887  127893  127899  127908      15  127887  127893  127911  127914      96
  127887  127893 -127911  127914      97  127887  127893 -127911  127914      93
  127887  127893 -127911  127914      98  127887  127917  127923  127926       2
  127884  127881  127887  127890       3  127884  127881  127887  127893       3
  127884  127881  127887  127917       3  127881  127887  127893  127896      10
  127977  127974  127980  127983       1  127977  127974 -127980  127983       2
  127974  127980  127986  127989       3  127959  127953  127962  127965      14
  127959  127953  127962  127968      14  127959  127953  127962  127971      14
  127956  127953  127962  127965      14  127956  127953  127962  127968      14
  127956  127953  127962  127971      14  127950  127941  127935  127953      15
  127947  127941  127935  127953      15  127944  127941  127935  127953      15
  127941  127935  127953  127956      15  127941  127935  127953  127959      15
  127938  127935  127929  127974      10  127938  127935  127941  127944      14
  127938  127935  127941  127947      14  127938  127935  127941  127950      14
  127938  127935  127953  127956      14  127938  127935  127953  127959      14
  127938  127935  127953  127962      15  127935  127953  127962  127965      15
  127935  127953  127962  127968      15  127935  127953  127962  127971      15
  127932  127929  127935  127938      10  127932  127929  127935  127941      10
  127932  127929  127935  127953      10  127932  127929  127974  127977      19
  127932  127929 -127974  127977       3  127932  127929 -127974  127977      20
  127932  127929  127974  127980       3  127929  127935  127941  127944      15
  127929  127935  127941  127947      15  127929  127935  127941  127950      15
  127929  127935  127953  127956      15  127929  127935  127953  127959      15
  127929  127974  127980  127983       2  127926  127923  127929  127932       3
  127926  127923  127929  127935       3  127926  127923  127929  127974       3
  127923  127929  127935  127938      10  128010  128007  128013  128016       1
  128010  128007 -128013  128016       2  128007  128013  128019  128022       3
  127998  127992  127986  128007      10  127998  127992  128001  128004      95
  127995  127992  127986  128007      10  127995  127992  128001  128004      95
  127989  127986  127992  127995      10  127989  127986  127992  127998      10
  127989  127986  127992  128001      90  127989  127986 -127992  128001      29
  127989  127986  128007  128010      19  127989  127986 -128007  128010       3
  127989  127986 -128007  128010      20  127989  127986  128007  128013       3
  127986  127992  128001  128004     127  127986  127992 -128001  128004     128
  127986  127992 -128001  128004     129  127986  127992 -128001  128004     130
  127986  128007  128013  128016       2  127983  127980  127986  127989       3
  127983  127980  127986  127992       3  127983  127980  127986  128007       3
  127980  127986  127992  127995      10  127980  127986  127992  127998      10
  128040  128037  128043  128046       1  128040  128037 -128043  128046       2
  128037  128043  128049  128052       3  128034  128025  128019  128037      10
  128031  128025  128019  128037      10  128028  128025  128019  128037      10
  128022  128019  128025  128028      10  128022  128019  128025  128031      10
  128022  128019  128025  128034      10  128022  128019  128037  128040      19
  128022  128019 -128037  128040       3  128022  128019 -128037  128040      20
  128022  128019  128037  128043       3  128019  128037  128043  128046       2
  128016  128013  128019  128022       3  128016  128013  128019  128025       3
  128016  128013  128019  128037       3  128013  128019  128025  128028      10
  128013  128019  128025  128031      10  128013  128019  128025  128034      10
  128082  128079  128085  128088       1  128082  128079 -128085  128088       2
  128079  128085  128091  128094       3  128079  128085  128091  128097       3
  128067  128064  128070  128073       1  128067  128064 -128070  128073       2
  128067  128064  128070  128076       1  128067  128064 -128070  128076       2
  128061  128055  128049  128079      10  128061  128055  128064  128067      19
  128061  128055 -128064  128067       3  128061  128055 -128064  128067      20
  128061  128055  128064  128070       3  128058  128055  128049  128079      10
  128058  128055  128064  128067      19  128058  128055 -128064  128067       3
  128058  128055 -128064  128067      20  128058  128055  128064  128070       3
  128055  128064  128070  128073       2  128055  128064  128070  128076       2
  128052  128049  128055  128058      10  128052  128049  128055  128061      10
  128052  128049  128055  128064      10  128052  128049  128079  128082      19
  128052  128049 -128079  128082       3  128052  128049 -128079  128082      20
  128052  128049  128079  128085       3  128049  128079  128085  128088       2
  128046  128043  128049  128052       3  128046  128043  128049  128055       3
  128046  128043  128049  128079       3  128043  128049  128055  128058      10
  128043  128049  128055  128061      10  128103  128100  128106  128109       1
  128103  128100 -128106  128109       2  128100  128106  128112  128115       3
  128097  128091  128100  128103      19  128097  128091 -128100  128103       3
  128097  128091 -128100  128103      20  128097  128091  128100  128106       3
  128094  128091  128100  128103      19  128094  128091 -128100  128103       3
  128094  128091 -128100  128103      20  128094  128091  128100  128106       3
  128091  128100  128106  128109       2  128088  128085  128091  128094       3
  128088  128085  128091  128097       3  128088  128085  128091  128100       3
  128139  128136  128142  128145       1  128139  128136 -128142  128145       2
  128136  128142  128148  128151       3  128124  128118  128112  128136      10
  128124  128118  128127  128130       3  128124  128118  128127  128133       3
  128121  128118  128112  128136      10  128121  128118  128127  128130       3
  128121  128118  128127  128133       3  128115  128112  128118  128121      10
  128115  128112  128118  128124      10  128115  128112  128118  128127      10
  128115  128112  128136  128139      19  128115  128112 -128136  128139       3
  128115  128112 -128136  128139      20  128115  128112  128136  128142       3
  128112  128136  128142  128145       2  128109  128106  128112  128115       3
  128109  128106  128112  128118       3  128109  128106  128112  128136       3
  128106  128112  128118  128121      10  128106  128112  128118  128124      10
  128205  128202  128208  128211       1  128205  128202 -128208  128211       2
  128202  128208  128214  128217       3  128187  128181  128190  128193      10
  128187  128181  128190  128196      10  128187  128181  128190  128199      10
  128184  128181  128190  128193      10  128184  128181  128190  128196      10
  128184  128181  128190  128199      10  128178  128172  128181  128184      10
  128178  128172  128181  128187      10  128178  128172  128181  128190      10
  128175  128172  128181  128184      10  128175  128172  128181  128187      10
  128175  128172  128181  128190      10  128172  128181  128190  128193      10
  128172  128181  128190  128196      10  128172  128181  128190  128199      10
  128169  128163  128172  128175      14  128169  128163  128172  128178      14
  128169  128163  128172  128181      15  128166  128163  128172  128175      14
  128166  128163  128172  128178      14  128166  128163  128172  128181      15
  128163  128172  128181  128184      10  128163  128172  128181  128187      10
  128160  128154  128148  128202      10  128160  128154  128163  128166      14
  128160  128154  128163  128169      14  128160  128154  128163  128172      15
  128157  128154  128148  128202      10  128157  128154  128163  128166      14
  128157  128154  128163  128169      14  128157  128154  128163  128172      15
  128154  128163  128172  128175      15  128154  128163  128172  128178      15
  128151  128148  128154  128157      10  128151  128148  128154  128160      10
  128151  128148  128154  128163      10  128151  128148  128202  128205      19
  128151  128148 -128202  128205       3  128151  128148 -128202  128205      20
  128151  128148  128202  128208       3  128148  128154  128163  128166      15
  128148  128154  128163  128169      15  128148  128202  128208  128211       2
  128145  128142  128148  128151       3  128145  128142  128148  128154       3
  128145  128142  128148  128202       3  128142  128148  128154  128157      10
  128142  128148  128154  128160      10  128250  128247  128253  128256       1
  128250  128247 -128253  128256       2  128247  128253  128259  128262       3
  128235  128229  128238  128241       3  128235  128229  128238  128244       3
  128232  128229  128238  128241       3  128232  128229  128238  128244       3
  128226  128220  128214  128247      10  128226  128220  128229  128232      14
  128226  128220  128229  128235      14  128226  128220  128229  128238      10
  128223  128220  128214  128247      10  128223  128220  128229  128232      14
  128223  128220  128229  128235      14  128223  128220  128229  128238      10
  128217  128214  128220  128223      10  128217  128214  128220  128226      10
  128217  128214  128220  128229      10  128217  128214  128247  128250      19
  128217  128214 -128247  128250       3  128217  128214 -128247  128250      20
  128217  128214  128247  128253       3  128214  128220  128229  128232      15
  128214  128220  128229  128235      15  128214  128247  128253  128256       2
  128211  128208  128214  128217       3  128211  128208  128214  128220       3
  128211  128208  128214  128247       3  128208  128214  128220  128223      10
  128208  128214  128220  128226      10  128307  128304  128310  128313       1
  128307  128304 -128310  128313       2  128304  128310  128316  128319       3
  128304  128310  128316  128322       3  128289  128283  128292  128295      14
  128289  128283  128292  128298      14  128289  128283  128292  128301      14
  128286  128283  128292  128295      14  128286  128283  128292  128298      14
  128286  128283  128292  128301      14  128280  128271  128265  128283      15
  128277  128271  128265  128283      15  128274  128271  128265  128283      15
  128271  128265  128283  128286      15  128271  128265  128283  128289      15
  128268  128265  128259  128304      10  128268  128265  128271  128274      14
  128268  128265  128271  128277      14  128268  128265  128271  128280      14
  128268  128265  128283  128286      14  128268  128265  128283  128289      14
  128268  128265  128283  128292      15  128265  128283  128292  128295      15
  128265  128283  128292  128298      15  128265  128283  128292  128301      15
  128262  128259  128265  128268      10  128262  128259  128265  128271      10
  128262  128259  128265  128283      10  128262  128259  128304  128307      19
  128262  128259 -128304  128307       3  128262  128259 -128304  128307      20
  128262  128259  128304  128310       3  128259  128265  128271  128274      15
  128259  128265  128271  128277      15  128259  128265  128271  128280      15
  128259  128265  128283  128286      15  128259  128265  128283  128289      15
  128259  128304  128310  128313       2  128256  128253  128259  128262       3
  128256  128253  128259  128265       3  128256  128253  128259  128304       3
  128253  128259  128265  128268      10  128328  128325  128331  128334       1
  128328  128325 -128331  128334       2  128325  128331  128337  128340       3
  128322  128316  128325  128328      19  128322  128316 -128325  128328       3
  128322  128316 -128325  128328      20  128322  128316  128325  128331       3
  128319  128316  128325  128328      19  128319  128316 -128325  128328       3
  128319  128316 -128325  128328      20  128319  128316  128325  128331       3
  128316  128325  128331  128334       2  128313  128310  128316  128319       3
  128313  128310  128316  128322       3  128313  128310  128316  128325       3
  128370  128367  128373  128376       1  128370  128367 -128373  128376       2
  128367  128373  128379  128382       3  128355  128352  128358  128361       1
  128355  128352 -128358  128361       2  128355  128352  128358  128364       1
  128355  128352 -128358  128364       2  128349  128343  128337  128367      10
  128349  128343  128352  128355      19  128349  128343 -128352  128355       3
  128349  128343 -128352  128355      20  128349  128343  128352  128358       3
  128346  128343  128337  128367      10  128346  128343  128352  128355      19
  128346  128343 -128352  128355       3  128346  128343 -128352  128355      20
  128346  128343  128352  128358       3  128343  128352  128358  128361       2
  128343  128352  128358  128364       2  128340  128337  128343  128346      10
  128340  128337  128343  128349      10  128340  128337  128343  128352      10
  128340  128337  128367  128370      19  128340  128337 -128367  128370       3
  128340  128337 -128367  128370      20  128340  128337  128367  128373       3
  128337  128367  128373  128376       2  128334  128331  128337  128340       3
  128334  128331  128337  128343       3  128334  128331  128337  128367       3
  128331  128337  128343  128346      10  128331  128337  128343  128349      10
  128427  128424  128430  128433       1  128427  128424 -128430  128433       2
  128424  128430  128436  128439       3  128409  128403  128412  128415      14
  128409  128403  128412  128418      14  128409  128403  128412  128421      14
  128406  128403  128412  128415      14  128406  128403  128412  128418      14
  128406  128403  128412  128421      14  128400  128391  128385  128403      15
  128397  128391  128385  128403      15  128394  128391  128385  128403      15
  128391  128385  128403  128406      15  128391  128385  128403  128409      15
  128388  128385  128379  128424      10  128388  128385  128391  128394      14
  128388  128385  128391  128397      14  128388  128385  128391  128400      14
  128388  128385  128403  128406      14  128388  128385  128403  128409      14
  128388  128385  128403  128412      15  128385  128403  128412  128415      15
  128385  128403  128412  128418      15  128385  128403  128412  128421      15
  128382  128379  128385  128388      10  128382  128379  128385  128391      10
  128382  128379  128385  128403      10  128382  128379  128424  128427      19
  128382  128379 -128424  128427       3  128382  128379 -128424  128427      20
  128382  128379  128424  128430       3  128379  128385  128391  128394      15
  128379  128385  128391  128397      15  128379  128385  128391  128400      15
  128379  128385  128403  128406      15  128379  128385  128403  128409      15
  128379  128424  128430  128433       2  128376  128373  128379  128382       3
  128376  128373  128379  128385       3  128376  128373  128379  128424       3
  128373  128379  128385  128388      10  128484  128481  128487  128490       1
  128484  128481 -128487  128490       2  128481  128487  128493  128496       3
  128466  128460  128469  128472      14  128466  128460  128469  128475      14
  128466  128460  128469  128478      14  128463  128460  128469  128472      14
  128463  128460  128469  128475      14  128463  128460  128469  128478      14
  128457  128448  128442  128460      15  128454  128448  128442  128460      15
  128451  128448  128442  128460      15  128448  128442  128460  128463      15
  128448  128442  128460  128466      15  128445  128442  128436  128481      10
  128445  128442  128448  128451      14  128445  128442  128448  128454      14
  128445  128442  128448  128457      14  128445  128442  128460  128463      14
  128445  128442  128460  128466      14  128445  128442  128460  128469      15
  128442  128460  128469  128472      15  128442  128460  128469  128475      15
  128442  128460  128469  128478      15  128439  128436  128442  128445      10
  128439  128436  128442  128448      10  128439  128436  128442  128460      10
  128439  128436  128481  128484      19  128439  128436 -128481  128484       3
  128439  128436 -128481  128484      20  128439  128436  128481  128487       3
  128436  128442  128448  128451      15  128436  128442  128448  128454      15
  128436  128442  128448  128457      15  128436  128442  128460  128463      15
  128436  128442  128460  128466      15  128436  128481  128487  128490       2
  128433  128430  128436  128439       3  128433  128430  128436  128442       3
  128433  128430  128436  128481       3  128430  128436  128442  128445      10
  128517  128514  128520  128523       1  128517  128514 -128520  128523       2
  128514  128520  128526  128529       3  128505  128499  128493  128514      10
  128505  128499  128508  128511      95  128502  128499  128493  128514      10
  128502  128499  128508  128511      95  128496  128493  128499  128502      10
  128496  128493  128499  128505      10  128496  128493  128499  128508      90
  128496  128493 -128499  128508      29  128496  128493  128514  128517      19
  128496  128493 -128514  128517       3  128496  128493 -128514  128517      20
  128496  128493  128514  128520       3  128493  128499  128508  128511     127
  128493  128499 -128508  128511     128  128493  128499 -128508  128511     129
  128493  128499 -128508  128511     130  128493  128514  128520  128523       2
  128490  128487  128493  128496       3  128490  128487  128493  128499       3
  128490  128487  128493  128514       3  128487  128493  128499  128502      10
  128487  128493  128499  128505      10  128553  128550  128556  128559       1
  128553  128550 -128556  128559       2  128550  128556  128562  128565       3
  128538  128532  128526  128550      10  128538  128532  128541  128544       3
  128538  128532  128541  128547       3  128535  128532  128526  128550      10
  128535  128532  128541  128544       3  128535  128532  128541  128547       3
  128529  128526  128532  128535      10  128529  128526  128532  128538      10
  128529  128526  128532  128541      10  128529  128526  128550  128553      19
  128529  128526 -128550  128553       3  128529  128526 -128550  128553      20
  128529  128526  128550  128556       3  128526  128550  128556  128559       2
  128523  128520  128526  128529       3  128523  128520  128526  128532       3
  128523  128520  128526  128550       3  128520  128526  128532  128535      10
  128520  128526  128532  128538      10  128583  128580  128586  128589       1
  128583  128580 -128586  128589       2  128580  128586  128592  128595       3
  128577  128568  128562  128580      10  128574  128568  128562  128580      10
  128571  128568  128562  128580      10  128565  128562  128568  128571      10
  128565  128562  128568  128574      10  128565  128562  128568  128577      10
  128565  128562  128580  128583      19  128565  128562 -128580  128583       3
  128565  128562 -128580  128583      20  128565  128562  128580  128586       3
  128562  128580  128586  128589       2  128559  128556  128562  128565       3
  128559  128556  128562  128568       3  128559  128556  128562  128580       3
  128556  128562  128568  128571      10  128556  128562  128568  128574      10
  128556  128562  128568  128577      10  128634  128631  128637  128640       1
  128634  128631 -128637  128640       2  128631  128637  128643  128646       3
  128613  128607  128616  128619      63  128610  128607  128616  128619      63
  128607  128616  128619  128622      63  128607  128616  128619  128625      63
  128607  128616  128619  128628      63  128604  128598  128592  128631      10
  128604  128598  128607  128610      10  128604  128598  128607  128613      10
  128604  128598  128607  128616      10  128601  128598  128592  128631      10
  128601  128598  128607  128610      10  128601  128598  128607  128613      10
  128601  128598  128607  128616      10  128595  128592  128598  128601      10
  128595  128592  128598  128604      10  128595  128592  128598  128607      10
  128595  128592  128631  128634      19  128595  128592 -128631  128634       3
  128595  128592 -128631  128634      20  128595  128592  128631  128637       3
  128592  128598  128607  128610      10  128592  128598  128607  128613      10
  128592  128631  128637  128640       2  128589  128586  128592  128595       3
  128589  128586  128592  128598       3  128589  128586  128592  128631       3
  128586  128592  128598  128601      10  128586  128592  128598  128604      10
  128700  128697  128703  128706       1  128700  128697 -128703  128706       2
  128697  128703  128709  128712       3  128682  128676  128685  128688      10
  128682  128676  128685  128691      10  128682  128676  128685  128694      10
  128679  128676  128685  128688      10  128679  128676  128685  128691      10
  128679  128676  128685  128694      10  128673  128667  128676  128679      10
  128673  128667  128676  128682      10  128673  128667  128676  128685      10
  128670  128667  128676  128679      10  128670  128667  128676  128682      10
  128670  128667  128676  128685      10  128667  128676  128685  128688      10
  128667  128676  128685  128691      10  128667  128676  128685  128694      10
  128664  128658  128667  128670      14  128664  128658  128667  128673      14
  128664  128658  128667  128676      15  128661  128658  128667  128670      14
  128661  128658  128667  128673      14  128661  128658  128667  128676      15
  128658  128667  128676  128679      10  128658  128667  128676  128682      10
  128655  128649  128643  128697      10  128655  128649  128658  128661      14
  128655  128649  128658  128664      14  128655  128649  128658  128667      15
  128652  128649  128643  128697      10  128652  128649  128658  128661      14
  128652  128649  128658  128664      14  128652  128649  128658  128667      15
  128649  128658  128667  128670      15  128649  128658  128667  128673      15
  128646  128643  128649  128652      10  128646  128643  128649  128655      10
  128646  128643  128649  128658      10  128646  128643  128697  128700      19
  128646  128643 -128697  128700       3  128646  128643 -128697  128700      20
  128646  128643  128697  128703       3  128643  128649  128658  128661      15
  128643  128649  128658  128664      15  128643  128697  128703  128706       2
  128640  128637  128643  128646       3  128640  128637  128643  128649       3
  128640  128637  128643  128697       3  128637  128643  128649  128652      10
  128637  128643  128649  128655      10  128766  128763  128769  128772       1
  128766  128763 -128769  128772       2  128763  128769  128775  128778       3
  128748  128742  128751  128754      10  128748  128742  128751  128757      10
  128748  128742  128751  128760      10  128745  128742  128751  128754      10
  128745  128742  128751  128757      10  128745  128742  128751  128760      10
  128739  128733  128742  128745      10  128739  128733  128742  128748      10
  128739  128733  128742  128751      10  128736  128733  128742  128745      10
  128736  128733  128742  128748      10  128736  128733  128742  128751      10
  128733  128742  128751  128754      10  128733  128742  128751  128757      10
  128733  128742  128751  128760      10  128730  128724  128733  128736      14
  128730  128724  128733  128739      14  128730  128724  128733  128742      15
  128727  128724  128733  128736      14  128727  128724  128733  128739      14
  128727  128724  128733  128742      15  128724  128733  128742  128745      10
  128724  128733  128742  128748      10  128721  128715  128709  128763      10
  128721  128715  128724  128727      14  128721  128715  128724  128730      14
  128721  128715  128724  128733      15  128718  128715  128709  128763      10
  128718  128715  128724  128727      14  128718  128715  128724  128730      14
  128718  128715  128724  128733      15  128715  128724  128733  128736      15
  128715  128724  128733  128739      15  128712  128709  128715  128718      10
  128712  128709  128715  128721      10  128712  128709  128715  128724      10
  128712  128709  128763  128766      19  128712  128709 -128763  128766       3
  128712  128709 -128763  128766      20  128712  128709  128763  128769       3
  128709  128715  128724  128727      15  128709  128715  128724  128730      15
  128709  128763  128769  128772       2  128706  128703  128709  128712       3
  128706  128703  128709  128715       3  128706  128703  128709  128763       3
  128703  128709  128715  128718      10  128703  128709  128715  128721      10
  128814  128811  128817  128820       1  128814  128811 -128817  128820       2
  128811  128817  128823  128826       3  128811  128817  128823  128829       3
  128796  128787  128781  128799      15  128793  128787  128781  128799      15
  128790  128787  128781  128799      15  128787  128781  128799  128802      15
  128787  128781  128799  128805      15  128787  128781  128799  128808      15
  128784  128781  128775  128811      10  128784  128781  128787  128790      14
  128784  128781  128787  128793      14  128784  128781  128787  128796      14
  128784  128781  128799  128802      14  128784  128781  128799  128805      14
  128784  128781  128799  128808      14  128778  128775  128781  128784      10
  128778  128775  128781  128787      10  128778  128775  128781  128799      10
  128778  128775  128811  128814      19  128778  128775 -128811  128814       3
  128778  128775 -128811  128814      20  128778  128775  128811  128817       3
  128775  128781  128787  128790      15  128775  128781  128787  128793      15
  128775  128781  128787  128796      15  128775  128781  128799  128802      15
  128775  128781  128799  128805      15  128775  128781  128799  128808      15
  128775  128811  128817  128820       2  128772  128769  128775  128778       3
  128772  128769  128775  128781       3  128772  128769  128775  128811       3
  128769  128775  128781  128784      10  128835  128832  128838  128841       1
  128835  128832 -128838  128841       2  128832  128838  128844  128847       3
  128829  128823  128832  128835      19  128829  128823 -128832  128835       3
  128829  128823 -128832  128835      20  128829  128823  128832  128838       3
  128826  128823  128832  128835      19  128826  128823 -128832  128835       3
  128826  128823 -128832  128835      20  128826  128823  128832  128838       3
  128823  128832  128838  128841       2  128820  128817  128823  128826       3
  128820  128817  128823  128829       3  128820  128817  128823  128832       3
  128907  128904  128910  128913       1  128907  128904 -128910  128913       2
  128904  128910  128916  128919       3  128892  128886  128883  128895      51
  128892  128886 -128883  128895       6  128889  128886  128883  128895      51
  128889  128886 -128883  128895       6  128886  128883  128895  128898      51
  128886  128883 -128895  128898       6  128886  128883  128895  128901      51
  128886  128883 -128895  128901       6  128880  128877  128883  128886      51
  128880  128877 -128883  128886       6  128880  128877  128883  128895      51
  128880  128877 -128883  128895       6  128877  128883  128886  128889      51
  128877  128883 -128886  128889       6  128877  128883  128886  128892      51
  128877  128883 -128886  128892       6  128877  128883  128895  128898      51
  128877  128883 -128895  128898       6  128877  128883  128895  128901      51
  128877  128883 -128895  128901       6  128874  128868  128877  128880      29
  128874  128868  128877  128883      29  128871  128868  128877  128880      29
  128871  128868  128877  128883      29  128865  128859  128868  128871      10
  128865  128859  128868  128874      10  128865  128859  128868  128877      10
  128862  128859  128868  128871      10  128862  128859  128868  128874      10
  128862  128859  128868  128877      10  128859  128868  128877  128880      29
  128856  128850  128844  128904      10  128856  128850  128859  128862      14
  128856  128850  128859  128865      14  128856  128850  128859  128868      15
  128853  128850  128844  128904      10  128853  128850  128859  128862      14
  128853  128850  128859  128865      14  128853  128850  128859  128868      15
  128850  128859  128868  128871      10  128850  128859  128868  128874      10
  128847  128844  128850  128853      10  128847  128844  128850  128856      10
  128847  128844  128850  128859      10  128847  128844  128904  128907      19
  128847  128844 -128904  128907       3  128847  128844 -128904  128907      20
  128847  128844  128904  128910       3  128844  128850  128859  128862      15
  128844  128850  128859  128865      15  128844  128904  128910  128913       2
  128841  128838  128844  128847       3  128841  128838  128844  128850       3
  128841  128838  128844  128904       3  128838  128844  128850  128853      10
  128838  128844  128850  128856      10  128973  128970  128976  128979       1
  128973  128970 -128976  128979       2  128970  128976  128982  128985       3
  128970  128976  128982  128988       3  128955  128949  128958  128961      10
  128955  128949  128958  128964      10  128955  128949  128958  128967      10
  128952  128949  128958  128961      10  128952  128949  128958  128964      10
  128952  128949  128958  128967      10  128946  128940  128949  128952      10
  128946  128940  128949  128955      10  128946  128940  128949  128958      10
  128943  128940  128949  128952      10  128943  128940  128949  128955      10
  128943  128940  128949  128958      10  128940  128949  128958  128961      10
  128940  128949  128958  128964      10  128940  128949  128958  128967      10
  128937  128931  128940  128943      14  128937  128931  128940  128946      14
  128937  128931  128940  128949      15  128934  128931  128940  128943      14
  128934  128931  128940  128946      14  128934  128931  128940  128949      15
  128931  128940  128949  128952      10  128931  128940  128949  128955      10
  128928  128922  128916  128970      10  128928  128922  128931  128934      14
  128928  128922  128931  128937      14  128928  128922  128931  128940      15
  128925  128922  128916  128970      10  128925  128922  128931  128934      14
  128925  128922  128931  128937      14  128925  128922  128931  128940      15
  128922  128931  128940  128943      15  128922  128931  128940  128946      15
  128919  128916  128922  128925      10  128919  128916  128922  128928      10
  128919  128916  128922  128931      10  128919  128916  128970  128973      19
  128919  128916 -128970  128973       3  128919  128916 -128970  128973      20
  128919  128916  128970  128976       3  128916  128922  128931  128934      15
  128916  128922  128931  128937      15  128916  128970  128976  128979       2
  128913  128910  128916  128919       3  128913  128910  128916  128922       3
  128913  128910  128916  128970       3  128910  128916  128922  128925      10
  128910  128916  128922  128928      10  128994  128991  128997  129000       1
  128994  128991 -128997  129000       2  128991  128997  129003  129006       3
  128988  128982  128991  128994      19  128988  128982 -128991  128994       3
  128988  128982 -128991  128994      20  128988  128982  128991  128997       3
  128985  128982  128991  128994      19  128985  128982 -128991  128994       3
  128985  128982 -128991  128994      20  128985  128982  128991  128997       3
  128982  128991  128997  129000       2  128979  128976  128982  128985       3
  128979  128976  128982  128988       3  128979  128976  128982  128991       3
  129042  129039  129045  129048       1  129042  129039 -129045  129048       2
  129039  129045  129051  129054       3  129024  129015  129009  129027      15
  129021  129015  129009  129027      15  129018  129015  129009  129027      15
  129015  129009  129027  129030      15  129015  129009  129027  129033      15
  129015  129009  129027  129036      15  129012  129009  129003  129039      10
  129012  129009  129015  129018      14  129012  129009  129015  129021      14
  129012  129009  129015  129024      14  129012  129009  129027  129030      14
  129012  129009  129027  129033      14  129012  129009  129027  129036      14
  129006  129003  129009  129012      10  129006  129003  129009  129015      10
  129006  129003  129009  129027      10  129006  129003  129039  129042      19
  129006  129003 -129039  129042       3  129006  129003 -129039  129042      20
  129006  129003  129039  129045       3  129003  129009  129015  129018      15
  129003  129009  129015  129021      15  129003  129009  129015  129024      15
  129003  129009  129027  129030      15  129003  129009  129027  129033      15
  129003  129009  129027  129036      15  129003  129039  129045  129048       2
  129000  128997  129003  129006       3  129000  128997  129003  129009       3
  129000  128997  129003  129039       3  128997  129003  129009  129012      10
  129099  129096  129102  129105       1  129099  129096 -129102  129105       2
  129096  129102  129108  129111       3  129081  129075  129084  129087      14
  129081  129075  129084  129090      14  129081  129075  129084  129093      14
  129078  129075  129084  129087      14  129078  129075  129084  129090      14
  129078  129075  129084  129093      14  129072  129063  129057  129075      15
  129069  129063  129057  129075      15  129066  129063  129057  129075      15
  129063  129057  129075  129078      15  129063  129057  129075  129081      15
  129060  129057  129051  129096      10  129060  129057  129063  129066      14
  129060  129057  129063  129069      14  129060  129057  129063  129072      14
  129060  129057  129075  129078      14  129060  129057  129075  129081      14
  129060  129057  129075  129084      15  129057  129075  129084  129087      15
  129057  129075  129084  129090      15  129057  129075  129084  129093      15
  129054  129051  129057  129060      10  129054  129051  129057  129063      10
  129054  129051  129057  129075      10  129054  129051  129096  129099      19
  129054  129051 -129096  129099       3  129054  129051 -129096  129099      20
  129054  129051  129096  129102       3  129051  129057  129063  129066      15
  129051  129057  129063  129069      15  129051  129057  129063  129072      15
  129051  129057  129075  129078      15  129051  129057  129075  129081      15
  129051  129096  129102  129105       2  129048  129045  129051  129054       3
  129048  129045  129051  129057       3  129048  129045  129051  129096       3
  129045  129051  129057  129060      10  129141  129138  129144  129147       1
  129141  129138 -129144  129147       2  129138  129144  129150  129153       3
  129129  129120  129114  129132      90  129129  129120 -129114  129132      29
  129126  129120  129114  129132      90  129126  129120 -129114  129132      29
  129123  129120  129114  129132      90  129123  129120 -129114  129132      29
  129120  129114  129132  129135      91  129120  129114 -129132  129135      92
  129120  129114 -129132  129135      93  129120  129114 -129132  129135      94
  129117  129114  129108  129138      10  129117  129114  129120  129123      10
  129117  129114  129120  129126      10  129117  129114  129120  129129      10
  129117  129114  129132  129135      95  129111  129108  129114  129117      10
  129111  129108  129114  129120      10  129111  129108  129114  129132      90
  129111  129108 -129114  129132      29  129111  129108  129138  129141      19
  129111  129108 -129138  129141       3  129111  129108 -129138  129141      20
  129111  129108  129138  129144       3  129108  129114  129120  129123      15
  129108  129114  129120  129126      15  129108  129114  129120  129129      15
  129108  129114  129132  129135      96  129108  129114 -129132  129135      97
  129108  129114 -129132  129135      93  129108  129114 -129132  129135      98
  129108  129138  129144  129147       2  129105  129102  129108  129111       3
  129105  129102  129108  129114       3  129105  129102  129108  129138       3
  129102  129108  129114  129117      10  129189  129186  129192  129195       1
  129189  129186 -129192  129195       2  129186  129192  129198  129201       3
  129171  129162  129156  129174      15  129168  129162  129156  129174      15
  129165  129162  129156  129174      15  129162  129156  129174  129177      15
  129162  129156  129174  129180      15  129162  129156  129174  129183      15
  129159  129156  129150  129186      10  129159  129156  129162  129165      14
  129159  129156  129162  129168      14  129159  129156  129162  129171      14
  129159  129156  129174  129177      14  129159  129156  129174  129180      14
  129159  129156  129174  129183      14  129153  129150  129156  129159      10
  129153  129150  129156  129162      10  129153  129150  129156  129174      10
  129153  129150  129186  129189      19  129153  129150 -129186  129189       3
  129153  129150 -129186  129189      20  129153  129150  129186  129192       3
  129150  129156  129162  129165      15  129150  129156  129162  129168      15
  129150  129156  129162  129171      15  129150  129156  129174  129177      15
  129150  129156  129174  129180      15  129150  129156  129174  129183      15
  129150  129186  129192  129195       2  129147  129144  129150  129153       3
  129147  129144  129150  129156       3  129147  129144  129150  129186       3
  129144  129150  129156  129159      10  129255  129252  129258  129261       1
  129255  129252 -129258  129261       2  129252  129258  129264  129267       3
  129237  129231  129240  129243      10  129237  129231  129240  129246      10
  129237  129231  129240  129249      10  129234  129231  129240  129243      10
  129234  129231  129240  129246      10  129234  129231  129240  129249      10
  129228  129222  129231  129234      10  129228  129222  129231  129237      10
  129228  129222  129231  129240      10  129225  129222  129231  129234      10
  129225  129222  129231  129237      10  129225  129222  129231  129240      10
  129222  129231  129240  129243      10  129222  129231  129240  129246      10
  129222  129231  129240  129249      10  129219  129213  129222  129225      14
  129219  129213  129222  129228      14  129219  129213  129222  129231      15
  129216  129213  129222  129225      14  129216  129213  129222  129228      14
  129216  129213  129222  129231      15  129213  129222  129231  129234      10
  129213  129222  129231  129237      10  129210  129204  129198  129252      10
  129210  129204  129213  129216      14  129210  129204  129213  129219      14
  129210  129204  129213  129222      15  129207  129204  129198  129252      10
  129207  129204  129213  129216      14  129207  129204  129213  129219      14
  129207  129204  129213  129222      15  129204  129213  129222  129225      15
  129204  129213  129222  129228      15  129201  129198  129204  129207      10
  129201  129198  129204  129210      10  129201  129198  129204  129213      10
  129201  129198  129252  129255      19  129201  129198 -129252  129255       3
  129201  129198 -129252  129255      20  129201  129198  129252  129258       3
  129198  129204  129213  129216      15  129198  129204  129213  129219      15
  129198  129252  129258  129261       2  129195  129192  129198  129201       3
  129195  129192  129198  129204       3  129195  129192  129198  129252       3
  129192  129198  129204  129207      10  129192  129198  129204  129210      10
  129291  129288  129294  129297       1  129291  129288 -129294  129297       2
  129288  129294  129300  129303       3  129288  129294  129300  129306       3
  129276  129270  129264  129288      10  129276  129270  129279  129282       3
  129276  129270  129279  129285       3  129273  129270  129264  129288      10
  129273  129270  129279  129282       3  129273  129270  129279  129285       3
  129267  129264  129270  129273      10  129267  129264  129270  129276      10
  129267  129264  129270  129279      10  129267  129264  129288  129291      19
  129267  129264 -129288  129291       3  129267  129264 -129288  129291      20
  129267  129264  129288  129294       3  129264  129288  129294  129297       2
  129261  129258  129264  129267       3  129261  129258  129264  129270       3
  129261  129258  129264  129288       3  129258  129264  129270  129273      10
  129258  129264  129270  129276      10  129312  129309  129315  129318       1
  129312  129309 -129315  129318       2  129309  129315  129321  129324       3
  129306  129300  129309  129312      19  129306  129300 -129309  129312       3
  129306  129300 -129309  129312      20  129306  129300  129309  129315       3
  129303  129300  129309  129312      19  129303  129300 -129309  129312       3
  129303  129300 -129309  129312      20  129303  129300  129309  129315       3
  129300  129309  129315  129318       2  129297  129294  129300  129303       3
  129297  129294  129300  129306       3  129297  129294  129300  129309       3
  129378  129375  129381  129384       1  129378  129375 -129381  129384       2
  129375  129381  129387  129390       3  129360  129354  129363  129366      10
  129360  129354  129363  129369      10  129360  129354  129363  129372      10
  129357  129354  129363  129366      10  129357  129354  129363  129369      10
  129357  129354  129363  129372      10  129351  129345  129354  129357      10
  129351  129345  129354  129360      10  129351  129345  129354  129363      10
  129348  129345  129354  129357      10  129348  129345  129354  129360      10
  129348  129345  129354  129363      10  129345  129354  129363  129366      10
  129345  129354  129363  129369      10  129345  129354  129363  129372      10
  129342  129336  129345  129348      14  129342  129336  129345  129351      14
  129342  129336  129345  129354      15  129339  129336  129345  129348      14
  129339  129336  129345  129351      14  129339  129336  129345  129354      15
  129336  129345  129354  129357      10  129336  129345  129354  129360      10
  129333  129327  129321  129375      10  129333  129327  129336  129339      14
  129333  129327  129336  129342      14  129333  129327  129336  129345      15
  129330  129327  129321  129375      10  129330  129327  129336  129339      14
  129330  129327  129336  129342      14  129330  129327  129336  129345      15
  129327  129336  129345  129348      15  129327  129336  129345  129351      15
  129324  129321  129327  129330      10  129324  129321  129327  129333      10
  129324  129321  129327  129336      10  129324  129321  129375  129378      19
  129324  129321 -129375  129378       3  129324  129321 -129375  129378      20
  129324  129321  129375  129381       3  129321  129327  129336  129339      15
  129321  129327  129336  129342      15  129321  129375  129381  129384       2
  129318  129315  129321  129324       3  129318  129315  129321  129327       3
  129318  129315  129321  129375       3  129315  129321  129327  129330      10
  129315  129321  129327  129333      10  129420  129417  129423  129426       1
  129420  129417 -129423  129426       2  129417  129423  129429  129432       3
  129408  129399  129393  129411      90  129408  129399 -129393  129411      29
  129405  129399  129393  129411      90  129405  129399 -129393  129411      29
  129402  129399  129393  129411      90  129402  129399 -129393  129411      29
  129399  129393  129411  129414      91  129399  129393 -129411  129414      92
  129399  129393 -129411  129414      93  129399  129393 -129411  129414      94
  129396  129393  129387  129417      10  129396  129393  129399  129402      10
  129396  129393  129399  129405      10  129396  129393  129399  129408      10
  129396  129393  129411  129414      95  129390  129387  129393  129396      10
  129390  129387  129393  129399      10  129390  129387  129393  129411      90
  129390  129387 -129393  129411      29  129390  129387  129417  129420      19
  129390  129387 -129417  129420       3  129390  129387 -129417  129420      20
  129390  129387  129417  129423       3  129387  129393  129399  129402      15
  129387  129393  129399  129405      15  129387  129393  129399  129408      15
  129387  129393  129411  129414      96  129387  129393 -129411  129414      97
  129387  129393 -129411  129414      93  129387  129393 -129411  129414      98
  129387  129417  129423  129426       2  129384  129381  129387  129390       3
  129384  129381  129387  129393       3  129384  129381  129387  129417       3
  129381  129387  129393  129396      10  129477  129474  129480  129483       1
  129477  129474 -129480  129483       2  129474  129480  129486  129489       3
  129459  129450  129444  129462      15  129456  129450  129444  129462      15
  129453  129450  129444  129462      15  129450  129444  129462  129465      15
  129450  129444  129462  129468      15  129450  129444  129462  129471      15
  129447  129444  129450  129453      14  129447  129444  129450  129456      14
  129447  129444  129450  129459      14  129447  129444  129462  129465      14
  129447  129444  129462  129468      14  129447  129444  129462  129471      14
  129441  129435  129429  129474      10  129441  129435  129444  129447      14
  129441  129435  129444  129450      15  129441  129435  129444  129462      15
  129438  129435  129429  129474      10  129438  129435  129444  129447      14
  129438  129435  129444  129450      15  129438  129435  129444  129462      15
  129435  129444  129450  129453      15  129435  129444  129450  129456      15
  129435  129444  129450  129459      15  129435  129444  129462  129465      15
  129435  129444  129462  129468      15  129435  129444  129462  129471      15
  129432  129429  129435  129438      10  129432  129429  129435  129441      10
  129432  129429  129435  129444      10  129432  129429  129474  129477      19
  129432  129429 -129474  129477       3  129432  129429 -129474  129477      20
  129432  129429  129474  129480       3  129429  129435  129444  129447      15
  129429  129474  129480  129483       2  129426  129423  129429  129432       3
  129426  129423  129429  129435       3  129426  129423  129429  129474       3
  129423  129429  129435  129438      10  129423  129429  129435  129441      10
  129519  129516  129522  129525       1  129519  129516 -129522  129525       2
  129516  129522  129528  129531       3  129504  129501  129507  129510       1
  129504  129501 -129507  129510       2  129504  129501  129507  129513       1
  129504  129501 -129507  129513       2  129498  129492  129486  129516      10
  129498  129492  129501  129504      19  129498  129492 -129501  129504       3
  129498  129492 -129501  129504      20  129498  129492  129501  129507       3
  129495  129492  129486  129516      10  129495  129492  129501  129504      19
  129495  129492 -129501  129504       3  129495  129492 -129501  129504      20
  129495  129492  129501  129507       3  129492  129501  129507  129510       2
  129492  129501  129507  129513       2  129489  129486  129492  129495      10
  129489  129486  129492  129498      10  129489  129486  129492  129501      10
  129489  129486  129516  129519      19  129489  129486 -129516  129519       3
  129489  129486 -129516  129519      20  129489  129486  129516  129522       3
  129486  129516  129522  129525       2  129483  129480  129486  129489       3
  129483  129480  129486  129492       3  129483  129480  129486  129516       3
  129480  129486  129492  129495      10  129480  129486  129492  129498      10
  129555  129552  129558  129561       1  129555  129552 -129558  129561       2
  129552  129558  129564  129567       3  129540  129534  129528  129552      10
  129540  129534  129543  129546       3  129540  129534  129543  129549       3
  129537  129534  129528  129552      10  129537  129534  129543  129546       3
  129537  129534  129543  129549       3  129531  129528  129534  129537      10
  129531  129528  129534  129540      10  129531  129528  129534  129543      10
  129531  129528  129552  129555      19  129531  129528 -129552  129555       3
  129531  129528 -129552  129555      20  129531  129528  129552  129558       3
  129528  129552  129558  129561       2  129525  129522  129528  129531       3
  129525  129522  129528  129534       3  129525  129522  129528  129552       3
  129522  129528  129534  129537      10  129522  129528  129534  129540      10
  129600  129597  129603  129606       1  129600  129597 -129603  129606       2
  129597  129603  129609  129612       3  129585  129579  129588  129591       3
  129585  129579  129588  129594       3  129582  129579  129588  129591       3
  129582  129579  129588  129594       3  129576  129570  129564  129597      10
  129576  129570  129579  129582      14  129576  129570  129579  129585      14
  129576  129570  129579  129588      10  129573  129570  129564  129597      10
  129573  129570  129579  129582      14  129573  129570  129579  129585      14
  129573  129570  129579  129588      10  129567  129564  129570  129573      10
  129567  129564  129570  129576      10  129567  129564  129570  129579      10
  129567  129564  129597  129600      19  129567  129564 -129597  129600       3
  129567  129564 -129597  129600      20  129567  129564  129597  129603       3
  129564  129570  129579  129582      15  129564  129570  129579  129585      15
  129564  129597  129603  129606       2  129561  129558  129564  129567       3
  129561  129558  129564  129570       3  129561  129558  129564  129597       3
  129558  129564  129570  129573      10  129558  129564  129570  129576      10
  129657  129654  129660  129663       1  129657  129654 -129660  129663       2
  129654  129660  129666  129669       3  129639  129630  129624  129642      15
  129636  129630  129624  129642      15  129633  129630  129624  129642      15
  129630  129624  129642  129645      15  129630  129624  129642  129648      15
  129630  129624  129642  129651      15  129627  129624  129630  129633      14
  129627  129624  129630  129636      14  129627  129624  129630  129639      14
  129627  129624  129642  129645      14  129627  129624  129642  129648      14
  129627  129624  129642  129651      14  129621  129615  129609  129654      10
  129621  129615  129624  129627      14  129621  129615  129624  129630      15
  129621  129615  129624  129642      15  129618  129615  129609  129654      10
  129618  129615  129624  129627      14  129618  129615  129624  129630      15
  129618  129615  129624  129642      15  129615  129624  129630  129633      15
  129615  129624  129630  129636      15  129615  129624  129630  129639      15
  129615  129624  129642  129645      15  129615  129624  129642  129648      15
  129615  129624  129642  129651      15  129612  129609  129615  129618      10
  129612  129609  129615  129621      10  129612  129609  129615  129624      10
  129612  129609  129654  129657      19  129612  129609 -129654  129657       3
  129612  129609 -129654  129657      20  129612  129609  129654  129660       3
  129609  129615  129624  129627      15  129609  129654  129660  129663       2
  129606  129603  129609  129612       3  129606  129603  129609  129615       3
  129606  129603  129609  129654       3  129603  129609  129615  129618      10
  129603  129609  129615  129621      10  129702  129699  129705  129708       1
  129702  129699 -129705  129708       2  129699  129705  129711  129714       3
  129687  129681  129690  129693       3  129687  129681  129690  129696       3
  129684  129681  129690  129693       3  129684  129681  129690  129696       3
  129678  129672  129666  129699      10  129678  129672  129681  129684      14
  129678  129672  129681  129687      14  129678  129672  129681  129690      10
  129675  129672  129666  129699      10  129675  129672  129681  129684      14
  129675  129672  129681  129687      14  129675  129672  129681  129690      10
  129669  129666  129672  129675      10  129669  129666  129672  129678      10
  129669  129666  129672  129681      10  129669  129666  129699  129702      19
  129669  129666 -129699  129702       3  129669  129666 -129699  129702      20
  129669  129666  129699  129705       3  129666  129672  129681  129684      15
  129666  129672  129681  129687      15  129666  129699  129705  129708       2
  129663  129660  129666  129669       3  129663  129660  129666  129672       3
  129663  129660  129666  129699       3  129660  129666  129672  129675      10
  129660  129666  129672  129678      10  129759  129756  129762  129765       1
  129759  129756 -129762  129765       2  129756  129762  129768  129771       3
  129741  129735  129744  129747      14  129741  129735  129744  129750      14
  129741  129735  129744  129753      14  129738  129735  129744  129747      14
  129738  129735  129744  129750      14  129738  129735  129744  129753      14
  129732  129723  129717  129735      15  129729  129723  129717  129735      15
  129726  129723  129717  129735      15  129723  129717  129735  129738      15
  129723  129717  129735  129741      15  129720  129717  129711  129756      10
  129720  129717  129723  129726      14  129720  129717  129723  129729      14
  129720  129717  129723  129732      14  129720  129717  129735  129738      14
  129720  129717  129735  129741      14  129720  129717  129735  129744      15
  129717  129735  129744  129747      15  129717  129735  129744  129750      15
  129717  129735  129744  129753      15  129714  129711  129717  129720      10
  129714  129711  129717  129723      10  129714  129711  129717  129735      10
  129714  129711  129756  129759      19  129714  129711 -129756  129759       3
  129714  129711 -129756  129759      20  129714  129711  129756  129762       3
  129711  129717  129723  129726      15  129711  129717  129723  129729      15
  129711  129717  129723  129732      15  129711  129717  129735  129738      15
  129711  129717  129735  129741      15  129711  129756  129762  129765       2
  129708  129705  129711  129714       3  129708  129705  129711  129717       3
  129708  129705  129711  129756       3  129705  129711  129717  129720      10
  129816  129813  129819  129822       1  129816  129813 -129819  129822       2
  129813  129819  129825  129828       3  129798  129792  129801  129804      14
  129798  129792  129801  129807      14  129798  129792  129801  129810      14
  129795  129792  129801  129804      14  129795  129792  129801  129807      14
  129795  129792  129801  129810      14  129789  129780  129774  129792      15
  129786  129780  129774  129792      15  129783  129780  129774  129792      15
  129780  129774  129792  129795      15  129780  129774  129792  129798      15
  129777  129774  129768  129813      10  129777  129774  129780  129783      14
  129777  129774  129780  129786      14  129777  129774  129780  129789      14
  129777  129774  129792  129795      14  129777  129774  129792  129798      14
  129777  129774  129792  129801      15  129774  129792  129801  129804      15
  129774  129792  129801  129807      15  129774  129792  129801  129810      15
  129771  129768  129774  129777      10  129771  129768  129774  129780      10
  129771  129768  129774  129792      10  129771  129768  129813  129816      19
  129771  129768 -129813  129816       3  129771  129768 -129813  129816      20
  129771  129768  129813  129819       3  129768  129774  129780  129783      15
  129768  129774  129780  129786      15  129768  129774  129780  129789      15
  129768  129774  129792  129795      15  129768  129774  129792  129798      15
  129768  129813  129819  129822       2  129765  129762  129768  129771       3
  129765  129762  129768  129774       3  129765  129762  129768  129813       3
  129762  129768  129774  129777      10  129861  129858  129864  129867       1
  129861  129858 -129864  129867       2  129858  129864  129870  129873       3
  129858  129864  129870  129876       3  129846  129840  129849  129852       3
  129846  129840  129849  129855       3  129843  129840  129849  129852       3
  129843  129840  129849  129855       3  129837  129831  129825  129858      10
  129837  129831  129840  129843      14  129837  129831  129840  129846      14
  129837  129831  129840  129849      10  129834  129831  129825  129858      10
  129834  129831  129840  129843      14  129834  129831  129840  129846      14
  129834  129831  129840  129849      10  129828  129825  129831  129834      10
  129828  129825  129831  129837      10  129828  129825  129831  129840      10
  129828  129825  129858  129861      19  129828  129825 -129858  129861       3
  129828  129825 -129858  129861      20  129828  129825  129858  129864       3
  129825  129831  129840  129843      15  129825  129831  129840  129846      15
  129825  129858  129864  129867       2  129822  129819  129825  129828       3
  129822  129819  129825  129831       3  129822  129819  129825  129858       3
  129819  129825  129831  129834      10  129819  129825  129831  129837      10
  129882  129879  129885  129888       1  129882  129879 -129885  129888       2
  129879  129885  129891  129894       3  129876  129870  129879  129882      19
  129876  129870 -129879  129882       3  129876  129870 -129879  129882      20
  129876  129870  129879  129885       3  129873  129870  129879  129882      19
  129873  129870 -129879  129882       3  129873  129870 -129879  129882      20
  129873  129870  129879  129885       3  129870  129879  129885  129888       2
  129867  129864  129870  129873       3  129867  129864  129870  129876       3
  129867  129864  129870  129879       3  129933  129930  129936  129939       1
  129933  129930 -129936  129939       2  129930  129936  129942  129945       3
  129912  129906  129915  129918      63  129909  129906  129915  129918      63
  129906  129915  129918  129921      63  129906  129915  129918  129924      63
  129906  129915  129918  129927      63  129903  129897  129891  129930      10
  129903  129897  129906  129909      10  129903  129897  129906  129912      10
  129903  129897  129906  129915      10  129900  129897  129891  129930      10
  129900  129897  129906  129909      10  129900  129897  129906  129912      10
  129900  129897  129906  129915      10  129894  129891  129897  129900      10
  129894  129891  129897  129903      10  129894  129891  129897  129906      10
  129894  129891  129930  129933      19  129894  129891 -129930  129933       3
  129894  129891 -129930  129933      20  129894  129891  129930  129936       3
  129891  129897  129906  129909      10  129891  129897  129906  129912      10
  129891  129930  129936  129939       2  129888  129885  129891  129894       3
  129888  129885  129891  129897       3  129888  129885  129891  129930       3
  129885  129891  129897  129900      10  129885  129891  129897  129903      10
  129999  129996  130002  130005       1  129999  129996 -130002  130005       2
  129996  130002  130008  130011       3  129981  129975  129984  129987      10
  129981  129975  129984  129990      10  129981  129975  129984  129993      10
  129978  129975  129984  129987      10  129978  129975  129984  129990      10
  129978  129975  129984  129993      10  129972  129966  129975  129978      10
  129972  129966  129975  129981      10  129972  129966  129975  129984      10
  129969  129966  129975  129978      10  129969  129966  129975  129981      10
  129969  129966  129975  129984      10  129966  129975  129984  129987      10
  129966  129975  129984  129990      10  129966  129975  129984  129993      10
  129963  129957  129966  129969      14  129963  129957  129966  129972      14
  129963  129957  129966  129975      15  129960  129957  129966  129969      14
  129960  129957  129966  129972      14  129960  129957  129966  129975      15
  129957  129966  129975  129978      10  129957  129966  129975  129981      10
  129954  129948  129942  129996      10  129954  129948  129957  129960      14
  129954  129948  129957  129963      14  129954  129948  129957  129966      15
  129951  129948  129942  129996      10  129951  129948  129957  129960      14
  129951  129948  129957  129963      14  129951  129948  129957  129966      15
  129948  129957  129966  129969      15  129948  129957  129966  129972      15
  129945  129942  129948  129951      10  129945  129942  129948  129954      10
  129945  129942  129948  129957      10  129945  129942  129996  129999      19
  129945  129942 -129996  129999       3  129945  129942 -129996  129999      20
  129945  129942  129996  130002       3  129942  129948  129957  129960      15
  129942  129948  129957  129963      15  129942  129996  130002  130005       2
  129939  129936  129942  129945       3  129939  129936  129942  129948       3
  129939  129936  129942  129996       3  129936  129942  129948  129951      10
  129936  129942  129948  129954      10  130059  130056  130062  130065       1
  130059  130056 -130062  130065       2  130056  130062  130068  130071       3
  130047  130044  130050  130053      41  130041  130038  130044  130047      41
  130041  130038  130044  130050      41  130038  130044  130050  130053      41
  130035  130032  130038  130041      41  130035  130032  130038  130044      41
  130032  130038  130044  130047      41  130029  130026  130023  130050      41
  130029  130026  130032  130035      41  130029  130026  130032  130038      41
  130026  130023  130050  130053      41  130026  130032  130038  130041      41
  130023  130026  130032  130035      41  130023  130050  130044  130047      41
  130020  130014  130008  130056      10  130020  130014  130023  130026       3
  130020  130014  130023  130050       3  130017  130014  130008  130056      10
  130017  130014  130023  130026       3  130017  130014  130023  130050       3
  130014  130023  130026  130029      41  130014  130023  130050  130053      41
  130011  130008  130014  130017      10  130011  130008  130014  130020      10
  130011  130008  130014  130023      10  130011  130008  130056  130059      19
  130011  130008 -130056  130059       3  130011  130008 -130056  130059      20
  130011  130008  130056  130062       3  130008  130056  130062  130065       2
  130005  130002  130008  130011       3  130005  130002  130008  130014       3
  130005  130002  130008  130056       3  130002  130008  130014  130017      10
  130002  130008  130014  130020      10  130095  130092  130098  130101       1
  130095  130092 -130098  130101       2  130092  130098  130104  130107       3
  130080  130074  130068  130092      10  130080  130074  130083  130086       3
  130080  130074  130083  130089       3  130077  130074  130068  130092      10
  130077  130074  130083  130086       3  130077  130074  130083  130089       3
  130071  130068  130074  130077      10  130071  130068  130074  130080      10
  130071  130068  130074  130083      10  130071  130068  130092  130095      19
  130071  130068 -130092  130095       3  130071  130068 -130092  130095      20
  130071  130068  130092  130098       3  130068  130092  130098  130101       2
  130065  130062  130068  130071       3  130065  130062  130068  130074       3
  130065  130062  130068  130092       3  130062  130068  130074  130077      10
  130062  130068  130074  130080      10  130167  130164  130170  130173       1
  130167  130164 -130170  130173       2  130164  130170  130176  130179       3
  130164  130170  130176  130182       3  130152  130146  130143  130155      51
  130152  130146 -130143  130155       6  130149  130146  130143  130155      51
  130149  130146 -130143  130155       6  130146  130143  130155  130158      51
  130146  130143 -130155  130158       6  130146  130143  130155  130161      51
  130146  130143 -130155  130161       6  130140  130137  130143  130146      51
  130140  130137 -130143  130146       6  130140  130137  130143  130155      51
  130140  130137 -130143  130155       6  130137  130143  130146  130149      51
  130137  130143 -130146  130149       6  130137  130143  130146  130152      51
  130137  130143 -130146  130152       6  130137  130143  130155  130158      51
  130137  130143 -130155  130158       6  130137  130143  130155  130161      51
  130137  130143 -130155  130161       6  130134  130128  130137  130140      29
  130134  130128  130137  130143      29  130131  130128  130137  130140      29
  130131  130128  130137  130143      29  130125  130119  130128  130131      10
  130125  130119  130128  130134      10  130125  130119  130128  130137      10
  130122  130119  130128  130131      10  130122  130119  130128  130134      10
  130122  130119  130128  130137      10  130119  130128  130137  130140      29
  130116  130110  130104  130164      10  130116  130110  130119  130122      14
  130116  130110  130119  130125      14  130116  130110  130119  130128      15
  130113  130110  130104  130164      10  130113  130110  130119  130122      14
  130113  130110  130119  130125      14  130113  130110  130119  130128      15
  130110  130119  130128  130131      10  130110  130119  130128  130134      10
  130107  130104  130110  130113      10  130107  130104  130110  130116      10
  130107  130104  130110  130119      10  130107  130104  130164  130167      19
  130107  130104 -130164  130167       3  130107  130104 -130164  130167      20
  130107  130104  130164  130170       3  130104  130110  130119  130122      15
  130104  130110  130119  130125      15  130104  130164  130170  130173       2
  130101  130098  130104  130107       3  130101  130098  130104  130110       3
  130101  130098  130104  130164       3  130098  130104  130110  130113      10
  130098  130104  130110  130116      10  130188  130185  130191  130194       1
  130188  130185 -130191  130194       2  130185  130191  130197  130200       3
  130182  130176  130185  130188      19  130182  130176 -130185  130188       3
  130182  130176 -130185  130188      20  130182  130176  130185  130191       3
  130179  130176  130185  130188      19  130179  130176 -130185  130188       3
  130179  130176 -130185  130188      20  130179  130176  130185  130191       3
  130176  130185  130191  130194       2  130173  130170  130176  130179       3
  130173  130170  130176  130182       3  130173  130170  130176  130185       3
  130251  130248  130254  130257       1  130251  130248 -130254  130257       2
  130248  130254  130260  130263       3  130239  130236  130242  130245      41
  130233  130230  130227  130236       7  130233  130230 -130227  130236     168
  130233  130230 -130227  130236      29  130233  130230 -130227  130236     169
  130230  130227  130236  130239      41  130227  130236  130242  130245      41
  130224  130221  130227  130230      41  130224  130221  130227  130236      41
  130221  130227  130230  130233       7  130221  130227 -130230  130233     168
  130221  130227 -130230  130233      29  130221  130227 -130230  130233     169
  130221  130227  130236  130239      41  130218  130215  130212  130242      41
  130218  130215  130221  130224      41  130218  130215  130221  130227      41
  130215  130212  130242  130245      41  130212  130215  130221  130224      41
  130212  130242  130236  130239      41  130209  130203  130197  130248      10
  130209  130203  130212  130215       3  130209  130203  130212  130242       3
  130206  130203  130197  130248      10  130206  130203  130212  130215       3
  130206  130203  130212  130242       3  130203  130212  130215  130218      41
  130203  130212  130242  130245      41  130200  130197  130203  130206      10
  130200  130197  130203  130209      10  130200  130197  130203  130212      10
  130200  130197  130248  130251      19  130200  130197 -130248  130251       3
  130200  130197 -130248  130251      20  130200  130197  130248  130254       3
  130197  130248  130254  130257       2  130194  130191  130197  130200       3
  130194  130191  130197  130203       3  130194  130191  130197  130248       3
  130191  130197  130203  130206      10  130191  130197  130203  130209      10
  130308  130305  130311  130314       1  130308  130305 -130311  130314       2
  130305  130311  130317  130320       3  130290  130284  130293  130296      14
  130290  130284  130293  130299      14  130290  130284  130293  130302      14
  130287  130284  130293  130296      14  130287  130284  130293  130299      14
  130287  130284  130293  130302      14  130281  130272  130266  130284      15
  130278  130272  130266  130284      15  130275  130272  130266  130284      15
  130272  130266  130284  130287      15  130272  130266  130284  130290      15
  130269  130266  130260  130305      10  130269  130266  130272  130275      14
  130269  130266  130272  130278      14  130269  130266  130272  130281      14
  130269  130266  130284  130287      14  130269  130266  130284  130290      14
  130269  130266  130284  130293      15  130266  130284  130293  130296      15
  130266  130284  130293  130299      15  130266  130284  130293  130302      15
  130263  130260  130266  130269      10  130263  130260  130266  130272      10
  130263  130260  130266  130284      10  130263  130260  130305  130308      19
  130263  130260 -130305  130308       3  130263  130260 -130305  130308      20
  130263  130260  130305  130311       3  130260  130266  130272  130275      15
  130260  130266  130272  130278      15  130260  130266  130272  130281      15
  130260  130266  130284  130287      15  130260  130266  130284  130290      15
  130260  130305  130311  130314       2  130257  130254  130260  130263       3
  130257  130254  130260  130266       3  130257  130254  130260  130305       3
  130254  130260  130266  130269      10  130338  130344  130347  130350       3
  130338  130344  130347  130353       3  130338  130344  130374  130377       3
  130329  130323  130317  130338      10  130329  130323  130332  130335      95
  130326  130323  130317  130338      10  130326  130323  130332  130335      95
  130320  130317  130323  130326      10  130320  130317  130323  130329      10
  130320  130317  130323  130332      90  130320  130317 -130323  130332      29
  130320  130317  130338  130341      19  130320  130317 -130338  130341       3
  130320  130317 -130338  130341      20  130320  130317  130338  130344       3
  130317  130323  130332  130335     127  130317  130323 -130332  130335     128
  130317  130323 -130332  130335     129  130317  130323 -130332  130335     130
  130314  130311  130317  130320       3  130314  130311  130317  130323       3
  130314  130311  130317  130338       3  130311  130317  130323  130326      10
  130311  130317  130323  130329      10  130383  130380  130386  130389       1
  130383  130380 -130386  130389       2  130380  130386  130392  130395       3
  130377  130374  130380  130383      19  130377  130374 -130380  130383       3
  130377  130374 -130380  130383      20  130377  130374  130380  130386       3
  130374  130380  130386  130389       2  130371  130365  130374  130377      10
  130371  130365  130374  130380      10  130368  130365  130374  130377      10
  130368  130365  130374  130380      10  130362  130356  130365  130368      14
  130362  130356  130365  130371      14  130362  130356  130365  130374      15
  130359  130356  130365  130368      14  130359  130356  130365  130371      14
  130359  130356  130365  130374      15  130356  130365  130374  130377      10
  130353  130347  130344  130374       3  130353  130347  130356  130359      10
  130353  130347  130356  130362      10  130353  130347  130356  130365      10
  130350  130347  130344  130374       3  130350  130347  130356  130359      10
  130350  130347  130356  130362      10  130350  130347  130356  130365      10
  130347  130344  130374  130377       3  130347  130356  130365  130368      15
  130347  130356  130365  130371      15  130344  130347  130356  130359      10
  130344  130347  130356  130362      10  130344  130374  130365  130368      10
  130344  130374  130365  130371      10  130446  130443  130449  130452       1
  130446  130443 -130449  130452       2  130443  130449  130455  130458       3
  130434  130431  130437  130440      41  130428  130425  130422  130431       7
  130428  130425 -130422  130431     168  130428  130425 -130422  130431      29
  130428  130425 -130422  130431     169  130425  130422  130431  130434      41
  130422  130431  130437  130440      41  130419  130416  130422  130425      41
  130419  130416  130422  130431      41  130416  130422  130425  130428       7
  130416  130422 -130425  130428     168  130416  130422 -130425  130428      29
  130416  130422 -130425  130428     169  130416  130422  130431  130434      41
  130413  130410  130407  130437      41  130413  130410  130416  130419      41
  130413  130410  130416  130422      41  130410  130407  130437  130440      41
  130407  130410  130416  130419      41  130407  130437  130431  130434      41
  130404  130398  130392  130443      10  130404  130398  130407  130410       3
  130404  130398  130407  130437       3  130401  130398  130392  130443      10
  130401  130398  130407  130410       3  130401  130398  130407  130437       3
  130398  130407  130410  130413      41  130398  130407  130437  130440      41
  130395  130392  130398  130401      10  130395  130392  130398  130404      10
  130395  130392  130398  130407      10  130395  130392  130443  130446      19
  130395  130392 -130443  130446       3  130395  130392 -130443  130446      20
  130395  130392  130443  130449       3  130392  130443  130449  130452       2
  130389  130386  130392  130395       3  130389  130386  130392  130398       3
  130389  130386  130392  130443       3  130386  130392  130398  130401      10
  130386  130392  130398  130404      10  130506  130503  130509  130512       1
  130506  130503 -130509  130512       2  130503  130509  130515  130518       3
  130494  130491  130497  130500      41  130488  130485  130491  130494      41
  130488  130485  130491  130497      41  130485  130491  130497  130500      41
  130482  130479  130485  130488      41  130482  130479  130485  130491      41
  130479  130485  130491  130494      41  130476  130473  130470  130497      41
  130476  130473  130479  130482      41  130476  130473  130479  130485      41
  130473  130470  130497  130500      41  130473  130479  130485  130488      41
  130470  130473  130479  130482      41  130470  130497  130491  130494      41
  130467  130461  130455  130503      10  130467  130461  130470  130473       3
  130467  130461  130470  130497       3  130464  130461  130455  130503      10
  130464  130461  130470  130473       3  130464  130461  130470  130497       3
  130461  130470  130473  130476      41  130461  130470  130497  130500      41
  130458  130455  130461  130464      10  130458  130455  130461  130467      10
  130458  130455  130461  130470      10  130458  130455  130503  130506      19
  130458  130455 -130503  130506       3  130458  130455 -130503  130506      20
  130458  130455  130503  130509       3  130455  130503  130509  130512       2
  130452  130449  130455  130458       3  130452  130449  130455  130461       3
  130452  130449  130455  130503       3  130449  130455  130461  130464      10
  130449  130455  130461  130467      10  130563  130560  130566  130569       1
  130563  130560 -130566  130569       2  130560  130566  130572  130575       3
  130545  130539  130548  130551      14  130545  130539  130548  130554      14
  130545  130539  130548  130557      14  130542  130539  130548  130551      14
  130542  130539  130548  130554      14  130542  130539  130548  130557      14
  130536  130527  130521  130539      15  130533  130527  130521  130539      15
  130530  130527  130521  130539      15  130527  130521  130539  130542      15
  130527  130521  130539  130545      15  130524  130521  130515  130560      10
  130524  130521  130527  130530      14  130524  130521  130527  130533      14
  130524  130521  130527  130536      14  130524  130521  130539  130542      14
  130524  130521  130539  130545      14  130524  130521  130539  130548      15
  130521  130539  130548  130551      15  130521  130539  130548  130554      15
  130521  130539  130548  130557      15  130518  130515  130521  130524      10
  130518  130515  130521  130527      10  130518  130515  130521  130539      10
  130518  130515  130560  130563      19  130518  130515 -130560  130563       3
  130518  130515 -130560  130563      20  130518  130515  130560  130566       3
  130515  130521  130527  130530      15  130515  130521  130527  130533      15
  130515  130521  130527  130536      15  130515  130521  130539  130542      15
  130515  130521  130539  130545      15  130515  130560  130566  130569       2
  130512  130509  130515  130518       3  130512  130509  130515  130521       3
  130512  130509  130515  130560       3  130509  130515  130521  130524      10
  130605  130602  130608  130611       1  130605  130602 -130608  130611       2
  130602  130608  130614  130617       3  130590  130587  130593  130596       1
  130590  130587 -130593  130596       2  130590  130587  130593  130599       1
  130590  130587 -130593  130599       2  130584  130578  130572  130602      10
  130584  130578  130587  130590      19  130584  130578 -130587  130590       3
  130584  130578 -130587  130590      20  130584  130578  130587  130593       3
  130581  130578  130572  130602      10  130581  130578  130587  130590      19
  130581  130578 -130587  130590       3  130581  130578 -130587  130590      20
  130581  130578  130587  130593       3  130578  130587  130593  130596       2
  130578  130587  130593  130599       2  130575  130572  130578  130581      10
  130575  130572  130578  130584      10  130575  130572  130578  130587      10
  130575  130572  130602  130605      19  130575  130572 -130602  130605       3
  130575  130572 -130602  130605      20  130575  130572  130602  130608       3
  130572  130602  130608  130611       2  130569  130566  130572  130575       3
  130569  130566  130572  130578       3  130569  130566  130572  130602       3
  130566  130572  130578  130581      10  130566  130572  130578  130584      10
  130647  130644  130650  130653       1  130647  130644 -130650  130653       2
  130644  130650  130656  130659       3  130635  130626  130620  130638      90
  130635  130626 -130620  130638      29  130632  130626  130620  130638      90
  130632  130626 -130620  130638      29  130629  130626  130620  130638      90
  130629  130626 -130620  130638      29  130626  130620  130638  130641      91
  130626  130620 -130638  130641      92  130626  130620 -130638  130641      93
  130626  130620 -130638  130641      94  130623  130620  130614  130644      10
  130623  130620  130626  130629      10  130623  130620  130626  130632      10
  130623  130620  130626  130635      10  130623  130620  130638  130641      95
  130617  130614  130620  130623      10  130617  130614  130620  130626      10
  130617  130614  130620  130638      90  130617  130614 -130620  130638      29
  130617  130614  130644  130647      19  130617  130614 -130644  130647       3
  130617  130614 -130644  130647      20  130617  130614  130644  130650       3
  130614  130620  130626  130629      15  130614  130620  130626  130632      15
  130614  130620  130626  130635      15  130614  130620  130638  130641      96
  130614  130620 -130638  130641      97  130614  130620 -130638  130641      93
  130614  130620 -130638  130641      98  130614  130644  130650  130653       2
  130611  130608  130614  130617       3  130611  130608  130614  130620       3
  130611  130608  130614  130644       3  130608  130614  130620  130623      10
  130680  130677  130683  130686       1  130680  130677 -130683  130686       2
  130677  130683  130689  130692       3  130668  130662  130656  130677      10
  130668  130662  130671  130674      95  130665  130662  130656  130677      10
  130665  130662  130671  130674      95  130659  130656  130662  130665      10
  130659  130656  130662  130668      10  130659  130656  130662  130671      90
  130659  130656 -130662  130671      29  130659  130656  130677  130680      19
  130659  130656 -130677  130680       3  130659  130656 -130677  130680      20
  130659  130656  130677  130683       3  130656  130662  130671  130674     127
  130656  130662 -130671  130674     128  130656  130662 -130671  130674     129
  130656  130662 -130671  130674     130  130656  130677  130683  130686       2
  130653  130650  130656  130659       3  130653  130650  130656  130662       3
  130653  130650  130656  130677       3  130650  130656  130662  130665      10
  130650  130656  130662  130668      10  130746  130743  130749  130752       1
  130746  130743 -130749  130752       2  130743  130749  130755  130758       3
  130743  130749  130755  130761       3  130728  130722  130731  130734      10
  130728  130722  130731  130737      10  130728  130722  130731  130740      10
  130725  130722  130731  130734      10  130725  130722  130731  130737      10
  130725  130722  130731  130740      10  130719  130713  130722  130725      10
  130719  130713  130722  130728      10  130719  130713  130722  130731      10
  130716  130713  130722  130725      10  130716  130713  130722  130728      10
  130716  130713  130722  130731      10  130713  130722  130731  130734      10
  130713  130722  130731  130737      10  130713  130722  130731  130740      10
  130710  130704  130713  130716      14  130710  130704  130713  130719      14
  130710  130704  130713  130722      15  130707  130704  130713  130716      14
  130707  130704  130713  130719      14  130707  130704  130713  130722      15
  130704  130713  130722  130725      10  130704  130713  130722  130728      10
  130701  130695  130689  130743      10  130701  130695  130704  130707      14
  130701  130695  130704  130710      14  130701  130695  130704  130713      15
  130698  130695  130689  130743      10  130698  130695  130704  130707      14
  130698  130695  130704  130710      14  130698  130695  130704  130713      15
  130695  130704  130713  130716      15  130695  130704  130713  130719      15
  130692  130689  130695  130698      10  130692  130689  130695  130701      10
  130692  130689  130695  130704      10  130692  130689  130743  130746      19
  130692  130689 -130743  130746       3  130692  130689 -130743  130746      20
  130692  130689  130743  130749       3  130689  130695  130704  130707      15
  130689  130695  130704  130710      15  130689  130743  130749  130752       2
  130686  130683  130689  130692       3  130686  130683  130689  130695       3
  130686  130683  130689  130743       3  130683  130689  130695  130698      10
  130683  130689  130695  130701      10  130767  130764  130770  130773       1
  130767  130764 -130770  130773       2  130764  130770  130776  130779       3
  130761  130755  130764  130767      19  130761  130755 -130764  130767       3
  130761  130755 -130764  130767      20  130761  130755  130764  130770       3
  130758  130755  130764  130767      19  130758  130755 -130764  130767       3
  130758  130755 -130764  130767      20  130758  130755  130764  130770       3
  130755  130764  130770  130773       2  130752  130749  130755  130758       3
  130752  130749  130755  130761       3  130752  130749  130755  130764       3
  130818  130815  130821  130824       1  130818  130815 -130821  130824       2
  130815  130821  130827  130830       3  130803  130800  130806  130809       1
  130803  130800 -130806  130809       2  130803  130800  130806  130812       1
  130803  130800 -130806  130812       2  130797  130791  130800  130803      19
  130797  130791 -130800  130803       3  130797  130791 -130800  130803      20
  130797  130791  130800  130806       3  130794  130791  130800  130803      19
  130794  130791 -130800  130803       3  130794  130791 -130800  130803      20
  130794  130791  130800  130806       3  130791  130800  130806  130809       2
  130791  130800  130806  130812       2  130788  130782  130776  130815      10
  130788  130782  130791  130794      14  130788  130782  130791  130797      14
  130788  130782  130791  130800      10  130785  130782  130776  130815      10
  130785  130782  130791  130794      14  130785  130782  130791  130797      14
  130785  130782  130791  130800      10  130779  130776  130782  130785      10
  130779  130776  130782  130788      10  130779  130776  130782  130791      10
  130779  130776  130815  130818      19  130779  130776 -130815  130818       3
  130779  130776 -130815  130818      20  130779  130776  130815  130821       3
  130776  130782  130791  130794      15  130776  130782  130791  130797      15
  130776  130815  130821  130824       2  130773  130770  130776  130779       3
  130773  130770  130776  130782       3  130773  130770  130776  130815       3
  130770  130776  130782  130785      10  130770  130776  130782  130788      10
  130884  130881  130887  130890       1  130884  130881 -130887  130890       2
  130881  130887  130893  130896       3  130866  130860  130869  130872      10
  130866  130860  130869  130875      10  130866  130860  130869  130878      10
  130863  130860  130869  130872      10  130863  130860  130869  130875      10
  130863  130860  130869  130878      10  130857  130851  130860  130863      10
  130857  130851  130860  130866      10  130857  130851  130860  130869      10
  130854  130851  130860  130863      10  130854  130851  130860  130866      10
  130854  130851  130860  130869      10  130851  130860  130869  130872      10
  130851  130860  130869  130875      10  130851  130860  130869  130878      10
  130848  130842  130851  130854      14  130848  130842  130851  130857      14
  130848  130842  130851  130860      15  130845  130842  130851  130854      14
  130845  130842  130851  130857      14  130845  130842  130851  130860      15
  130842  130851  130860  130863      10  130842  130851  130860  130866      10
  130839  130833  130827  130881      10  130839  130833  130842  130845      14
  130839  130833  130842  130848      14  130839  130833  130842  130851      15
  130836  130833  130827  130881      10  130836  130833  130842  130845      14
  130836  130833  130842  130848      14  130836  130833  130842  130851      15
  130833  130842  130851  130854      15  130833  130842  130851  130857      15
  130830  130827  130833  130836      10  130830  130827  130833  130839      10
  130830  130827  130833  130842      10  130830  130827  130881  130884      19
  130830  130827 -130881  130884       3  130830  130827 -130881  130884      20
  130830  130827  130881  130887       3  130827  130833  130842  130845      15
  130827  130833  130842  130848      15  130827  130881  130887  130890       2
  130824  130821  130827  130830       3  130824  130821  130827  130833       3
  130824  130821  130827  130881       3  130821  130827  130833  130836      10
  130821  130827  130833  130839      10  130917  130914  130920  130923       1
  130917  130914 -130920  130923       2  130914  130920  130926  130929       3
  130905  130899  130893  130914      10  130905  130899  130908  130911     178
  130902  130899  130893  130914      10  130902  130899  130908  130911     178
  130896  130893  130899  130902      10  130896  130893  130899  130905      10
  130896  130893  130899  130908      10  130896  130893  130914  130917      19
  130896  130893 -130914  130917       3  130896  130893 -130914  130917      20
  130896  130893  130914  130920       3  130893  130899  130908  130911     179
  130893  130899 -130908  130911     180  130893  130899 -130908  130911     181
  130893  130899 -130908  130911     182  130893  130914  130920  130923       2
  130890  130887  130893  130896       3  130890  130887  130893  130899       3
  130890  130887  130893  130914       3  130887  130893  130899  130902      10
  130887  130893  130899  130905      10  130962  130959  130965  130968       1
  130962  130959 -130965  130968       2  130959  130965  130971  130974       3
  130947  130941  130950  130953       3  130947  130941  130950  130956       3
  130944  130941  130950  130953       3  130944  130941  130950  130956       3
  130938  130932  130926  130959      10  130938  130932  130941  130944      14
  130938  130932  130941  130947      14  130938  130932  130941  130950      10
  130935  130932  130926  130959      10  130935  130932  130941  130944      14
  130935  130932  130941  130947      14  130935  130932  130941  130950      10
  130929  130926  130932  130935      10  130929  130926  130932  130938      10
  130929  130926  130932  130941      10  130929  130926  130959  130962      19
  130929  130926 -130959  130962       3  130929  130926 -130959  130962      20
  130929  130926  130959  130965       3  130926  130932  130941  130944      15
  130926  130932  130941  130947      15  130926  130959  130965  130968       2
  130923  130920  130926  130929       3  130923  130920  130926  130932       3
  130923  130920  130926  130959       3  130920  130926  130932  130935      10
  130920  130926  130932  130938      10  131022  131019  131025  131028       1
  131022  131019 -131025  131028       2  131019  131025  131031  131034       3
  131010  131007  131013  131016      41  131004  131001  131007  131010      41
  131004  131001  131007  131013      41  131001  131007  131013  131016      41
  130998  130995  131001  131004      41  130998  130995  131001  131007      41
  130995  131001  131007  131010      41  130992  130989  130986  131013      41
  130992  130989  130995  130998      41  130992  130989  130995  131001      41
  130989  130986  131013  131016      41  130989  130995  131001  131004      41
  130986  130989  130995  130998      41  130986  131013  131007  131010      41
  130983  130977  130971  131019      10  130983  130977  130986  130989       3
  130983  130977  130986  131013       3  130980  130977  130971  131019      10
  130980  130977  130986  130989       3  130980  130977  130986  131013       3
  130977  130986  130989  130992      41  130977  130986  131013  131016      41
  130974  130971  130977  130980      10  130974  130971  130977  130983      10
  130974  130971  130977  130986      10  130974  130971  131019  131022      19
  130974  130971 -131019  131022       3  130974  130971 -131019  131022      20
  130974  130971  131019  131025       3  130971  131019  131025  131028       2
  130968  130965  130971  130974       3  130968  130965  130971  130977       3
  130968  130965  130971  131019       3  130965  130971  130977  130980      10
  130965  130971  130977  130983      10  131073  131070  131076  131079       1
  131073  131070 -131076  131079       2  131070  131076  131082  131085       3
  131058  131055  131061  131064       1  131058  131055 -131061  131064       2
  131058  131055  131061  131067       1  131058  131055 -131061  131067       2
  131052  131046  131055  131058      19  131052  131046 -131055  131058       3
  131052  131046 -131055  131058      20  131052  131046  131055  131061       3
  131049  131046  131055  131058      19  131049  131046 -131055  131058       3
  131049  131046 -131055  131058      20  131049  131046  131055  131061       3
  131046  131055  131061  131064       2  131046  131055  131061  131067       2
  131043  131037  131031  131070      10  131043  131037  131046  131049      14
  131043  131037  131046  131052      14  131043  131037  131046  131055      10
  131040  131037  131031  131070      10  131040  131037  131046  131049      14
  131040  131037  131046  131052      14  131040  131037  131046  131055      10
  131034  131031  131037  131040      10  131034  131031  131037  131043      10
  131034  131031  131037  131046      10  131034  131031  131070  131073      19
  131034  131031 -131070  131073       3  131034  131031 -131070  131073      20
  131034  131031  131070  131076       3  131031  131037  131046  131049      15
  131031  131037  131046  131052      15  131031  131070  131076  131079       2
  131028  131025  131031  131034       3  131028  131025  131031  131037       3
  131028  131025  131031  131070       3  131025  131031  131037  131040      10
  131025  131031  131037  131043      10  131109  131106  131112  131115       1
  131109  131106 -131112  131115       2  131106  131112  131118  131121       3
  131094  131088  131082  131106      10  131094  131088  131097  131100       3
  131094  131088  131097  131103       3  131091  131088  131082  131106      10
  131091  131088  131097  131100       3  131091  131088  131097  131103       3
  131085  131082  131088  131091      10  131085  131082  131088  131094      10
  131085  131082  131088  131097      10  131085  131082  131106  131109      19
  131085  131082 -131106  131109       3  131085  131082 -131106  131109      20
  131085  131082  131106  131112       3  131082  131106  131112  131115       2
  131079  131076  131082  131085       3  131079  131076  131082  131088       3
  131079  131076  131082  131106       3  131076  131082  131088  131091      10
  131076  131082  131088  131094      10  131139  131136  131142  131145       1
  131139  131136 -131142  131145       2  131136  131142  131148  131151       3
  131133  131124  131118  131136      10  131130  131124  131118  131136      10
  131127  131124  131118  131136      10  131121  131118  131124  131127      10
  131121  131118  131124  131130      10  131121  131118  131124  131133      10
  131121  131118  131136  131139      19  131121  131118 -131136  131139       3
  131121  131118 -131136  131139      20  131121  131118  131136  131142       3
  131118  131136  131142  131145       2  131115  131112  131118  131121       3
  131115  131112  131118  131124       3  131115  131112  131118  131136       3
  131112  131118  131124  131127      10  131112  131118  131124  131130      10
  131112  131118  131124  131133      10  131202  131199  131205  131208       1
  131202  131199 -131205  131208       2  131199  131205  131211  131214       3
  131190  131187  131193  131196      41  131184  131181  131178  131187       7
  131184  131181 -131178  131187     168  131184  131181 -131178  131187      29
  131184  131181 -131178  131187     169  131181  131178  131187  131190      41
  131178  131187  131193  131196      41  131175  131172  131178  131181      41
  131175  131172  131178  131187      41  131172  131178  131181  131184       7
  131172  131178 -131181  131184     168  131172  131178 -131181  131184      29
  131172  131178 -131181  131184     169  131172  131178  131187  131190      41
  131169  131166  131163  131193      41  131169  131166  131172  131175      41
  131169  131166  131172  131178      41  131166  131163  131193  131196      41
  131163  131166  131172  131175      41  131163  131193  131187  131190      41
  131160  131154  131148  131199      10  131160  131154  131163  131166       3
  131160  131154  131163  131193       3  131157  131154  131148  131199      10
  131157  131154  131163  131166       3  131157  131154  131163  131193       3
  131154  131163  131166  131169      41  131154  131163  131193  131196      41
  131151  131148  131154  131157      10  131151  131148  131154  131160      10
  131151  131148  131154  131163      10  131151  131148  131199  131202      19
  131151  131148 -131199  131202       3  131151  131148 -131199  131202      20
  131151  131148  131199  131205       3  131148  131199  131205  131208       2
  131145  131142  131148  131151       3  131145  131142  131148  131154       3
  131145  131142  131148  131199       3  131142  131148  131154  131157      10
  131142  131148  131154  131160      10  131250  131247  131253  131256       1
  131250  131247 -131253  131256       2  131247  131253  131259  131262       3
  131232  131223  131217  131235      15  131229  131223  131217  131235      15
  131226  131223  131217  131235      15  131223  131217  131235  131238      15
  131223  131217  131235  131241      15  131223  131217  131235  131244      15
  131220  131217  131211  131247      10  131220  131217  131223  131226      14
  131220  131217  131223  131229      14  131220  131217  131223  131232      14
  131220  131217  131235  131238      14  131220  131217  131235  131241      14
  131220  131217  131235  131244      14  131214  131211  131217  131220      10
  131214  131211  131217  131223      10  131214  131211  131217  131235      10
  131214  131211  131247  131250      19  131214  131211 -131247  131250       3
  131214  131211 -131247  131250      20  131214  131211  131247  131253       3
  131211  131217  131223  131226      15  131211  131217  131223  131229      15
  131211  131217  131223  131232      15  131211  131217  131235  131238      15
  131211  131217  131235  131241      15  131211  131217  131235  131244      15
  131211  131247  131253  131256       2  131208  131205  131211  131214       3
  131208  131205  131211  131217       3  131208  131205  131211  131247       3
  131205  131211  131217  131220      10  131307  131304  131310  131313       1
  131307  131304 -131310  131313       2  131304  131310  131316  131319       3
  131289  131280  131274  131292      15  131286  131280  131274  131292      15
  131283  131280  131274  131292      15  131280  131274  131292  131295      15
  131280  131274  131292  131298      15  131280  131274  131292  131301      15
  131277  131274  131280  131283      14  131277  131274  131280  131286      14
  131277  131274  131280  131289      14  131277  131274  131292  131295      14
  131277  131274  131292  131298      14  131277  131274  131292  131301      14
  131271  131265  131259  131304      10  131271  131265  131274  131277      14
  131271  131265  131274  131280      15  131271  131265  131274  131292      15
  131268  131265  131259  131304      10  131268  131265  131274  131277      14
  131268  131265  131274  131280      15  131268  131265  131274  131292      15
  131265  131274  131280  131283      15  131265  131274  131280  131286      15
  131265  131274  131280  131289      15  131265  131274  131292  131295      15
  131265  131274  131292  131298      15  131265  131274  131292  131301      15
  131262  131259  131265  131268      10  131262  131259  131265  131271      10
  131262  131259  131265  131274      10  131262  131259  131304  131307      19
  131262  131259 -131304  131307       3  131262  131259 -131304  131307      20
  131262  131259  131304  131310       3  131259  131265  131274  131277      15
  131259  131304  131310  131313       2  131256  131253  131259  131262       3
  131256  131253  131259  131265       3  131256  131253  131259  131304       3
  131253  131259  131265  131268      10  131253  131259  131265  131271      10
  131364  131361  131367  131370       1  131364  131361 -131367  131370       2
  131361  131367  131373  131376       3  131346  131337  131331  131349      15
  131343  131337  131331  131349      15  131340  131337  131331  131349      15
  131337  131331  131349  131352      15  131337  131331  131349  131355      15
  131337  131331  131349  131358      15  131334  131331  131337  131340      14
  131334  131331  131337  131343      14  131334  131331  131337  131346      14
  131334  131331  131349  131352      14  131334  131331  131349  131355      14
  131334  131331  131349  131358      14  131328  131322  131316  131361      10
  131328  131322  131331  131334      14  131328  131322  131331  131337      15
  131328  131322  131331  131349      15  131325  131322  131316  131361      10
  131325  131322  131331  131334      14  131325  131322  131331  131337      15
  131325  131322  131331  131349      15  131322  131331  131337  131340      15
  131322  131331  131337  131343      15  131322  131331  131337  131346      15
  131322  131331  131349  131352      15  131322  131331  131349  131355      15
  131322  131331  131349  131358      15  131319  131316  131322  131325      10
  131319  131316  131322  131328      10  131319  131316  131322  131331      10
  131319  131316  131361  131364      19  131319  131316 -131361  131364       3
  131319  131316 -131361  131364      20  131319  131316  131361  131367       3
  131316  131322  131331  131334      15  131316  131361  131367  131370       2
  131313  131310  131316  131319       3  131313  131310  131316  131322       3
  131313  131310  131316  131361       3  131310  131316  131322  131325      10
  131310  131316  131322  131328      10  131397  131394  131400  131403       1
  131397  131394 -131400  131403       2  131394  131400  131406  131409       3
  131385  131379  131373  131394      10  131385  131379  131388  131391      95
  131382  131379  131373  131394      10  131382  131379  131388  131391      95
  131376  131373  131379  131382      10  131376  131373  131379  131385      10
  131376  131373  131379  131388      90  131376  131373 -131379  131388      29
  131376  131373  131394  131397      19  131376  131373 -131394  131397       3
  131376  131373 -131394  131397      20  131376  131373  131394  131400       3
  131373  131379  131388  131391     127  131373  131379 -131388  131391     128
  131373  131379 -131388  131391     129  131373  131379 -131388  131391     130
  131373  131394  131400  131403       2  131370  131367  131373  131376       3
  131370  131367  131373  131379       3  131370  131367  131373  131394       3
  131367  131373  131379  131382      10  131367  131373  131379  131385      10
  131442  131439  131445  131448       1  131442  131439 -131445  131448       2
  131439  131445  131451  131454       3  131427  131421  131430  131433       3
  131427  131421  131430  131436       3  131424  131421  131430  131433       3
  131424  131421  131430  131436       3  131418  131412  131406  131439      10
  131418  131412  131421  131424      14  131418  131412  131421  131427      14
  131418  131412  131421  131430      10  131415  131412  131406  131439      10
  131415  131412  131421  131424      14  131415  131412  131421  131427      14
  131415  131412  131421  131430      10  131409  131406  131412  131415      10
  131409  131406  131412  131418      10  131409  131406  131412  131421      10
  131409  131406  131439  131442      19  131409  131406 -131439  131442       3
  131409  131406 -131439  131442      20  131409  131406  131439  131445       3
  131406  131412  131421  131424      15  131406  131412  131421  131427      15
  131406  131439  131445  131448       2  131403  131400  131406  131409       3
  131403  131400  131406  131412       3  131403  131400  131406  131439       3
  131400  131406  131412  131415      10  131400  131406  131412  131418      10
  131508  131505  131511  131514       1  131508  131505 -131511  131514       2
  131505  131511  131517  131520       3  131490  131484  131493  131496      10
  131490  131484  131493  131499      10  131490  131484  131493  131502      10
  131487  131484  131493  131496      10  131487  131484  131493  131499      10
  131487  131484  131493  131502      10  131481  131475  131484  131487      10
  131481  131475  131484  131490      10  131481  131475  131484  131493      10
  131478  131475  131484  131487      10  131478  131475  131484  131490      10
  131478  131475  131484  131493      10  131475  131484  131493  131496      10
  131475  131484  131493  131499      10  131475  131484  131493  131502      10
  131472  131466  131475  131478      14  131472  131466  131475  131481      14
  131472  131466  131475  131484      15  131469  131466  131475  131478      14
  131469  131466  131475  131481      14  131469  131466  131475  131484      15
  131466  131475  131484  131487      10  131466  131475  131484  131490      10
  131463  131457  131451  131505      10  131463  131457  131466  131469      14
  131463  131457  131466  131472      14  131463  131457  131466  131475      15
  131460  131457  131451  131505      10  131460  131457  131466  131469      14
  131460  131457  131466  131472      14  131460  131457  131466  131475      15
  131457  131466  131475  131478      15  131457  131466  131475  131481      15
  131454  131451  131457  131460      10  131454  131451  131457  131463      10
  131454  131451  131457  131466      10  131454  131451  131505  131508      19
  131454  131451 -131505  131508       3  131454  131451 -131505  131508      20
  131454  131451  131505  131511       3  131451  131457  131466  131469      15
  131451  131457  131466  131472      15  131451  131505  131511  131514       2
  131448  131445  131451  131454       3  131448  131445  131451  131457       3
  131448  131445  131451  131505       3  131445  131451  131457  131460      10
  131445  131451  131457  131463      10  131574  131571  131577  131580       1
  131574  131571 -131577  131580       2  131571  131577  131583  131586       3
  131556  131550  131559  131562      10  131556  131550  131559  131565      10
  131556  131550  131559  131568      10  131553  131550  131559  131562      10
  131553  131550  131559  131565      10  131553  131550  131559  131568      10
  131547  131541  131550  131553      10  131547  131541  131550  131556      10
  131547  131541  131550  131559      10  131544  131541  131550  131553      10
  131544  131541  131550  131556      10  131544  131541  131550  131559      10
  131541  131550  131559  131562      10  131541  131550  131559  131565      10
  131541  131550  131559  131568      10  131538  131532  131541  131544      14
  131538  131532  131541  131547      14  131538  131532  131541  131550      15
  131535  131532  131541  131544      14  131535  131532  131541  131547      14
  131535  131532  131541  131550      15  131532  131541  131550  131553      10
  131532  131541  131550  131556      10  131529  131523  131517  131571      10
  131529  131523  131532  131535      14  131529  131523  131532  131538      14
  131529  131523  131532  131541      15  131526  131523  131517  131571      10
  131526  131523  131532  131535      14  131526  131523  131532  131538      14
  131526  131523  131532  131541      15  131523  131532  131541  131544      15
  131523  131532  131541  131547      15  131520  131517  131523  131526      10
  131520  131517  131523  131529      10  131520  131517  131523  131532      10
  131520  131517  131571  131574      19  131520  131517 -131571  131574       3
  131520  131517 -131571  131574      20  131520  131517  131571  131577       3
  131517  131523  131532  131535      15  131517  131523  131532  131538      15
  131517  131571  131577  131580       2  131514  131511  131517  131520       3
  131514  131511  131517  131523       3  131514  131511  131517  131571       3
  131511  131517  131523  131526      10  131511  131517  131523  131529      10
  131631  131628  131634  131637       1  131631  131628 -131634  131637       2
  131628  131634  131640  131643       3  131613  131607  131616  131619      14
  131613  131607  131616  131622      14  131613  131607  131616  131625      14
  131610  131607  131616  131619      14  131610  131607  131616  131622      14
  131610  131607  131616  131625      14  131604  131595  131589  131607      15
  131601  131595  131589  131607      15  131598  131595  131589  131607      15
  131595  131589  131607  131610      15  131595  131589  131607  131613      15
  131592  131589  131583  131628      10  131592  131589  131595  131598      14
  131592  131589  131595  131601      14  131592  131589  131595  131604      14
  131592  131589  131607  131610      14  131592  131589  131607  131613      14
  131592  131589  131607  131616      15  131589  131607  131616  131619      15
  131589  131607  131616  131622      15  131589  131607  131616  131625      15
  131586  131583  131589  131592      10  131586  131583  131589  131595      10
  131586  131583  131589  131607      10  131586  131583  131628  131631      19
  131586  131583 -131628  131631       3  131586  131583 -131628  131631      20
  131586  131583  131628  131634       3  131583  131589  131595  131598      15
  131583  131589  131595  131601      15  131583  131589  131595  131604      15
  131583  131589  131607  131610      15  131583  131589  131607  131613      15
  131583  131628  131634  131637       2  131580  131577  131583  131586       3
  131580  131577  131583  131589       3  131580  131577  131583  131628       3
  131577  131583  131589  131592      10  131664  131661  131667  131670       1
  131664  131661 -131667  131670       2  131661  131667  131673  131676       3
  131652  131646  131640  131661      10  131652  131646  131655  131658      95
  131649  131646  131640  131661      10  131649  131646  131655  131658      95
  131643  131640  131646  131649      10  131643  131640  131646  131652      10
  131643  131640  131646  131655      90  131643  131640 -131646  131655      29
  131643  131640  131661  131664      19  131643  131640 -131661  131664       3
  131643  131640 -131661  131664      20  131643  131640  131661  131667       3
  131640  131646  131655  131658     127  131640  131646 -131655  131658     128
  131640  131646 -131655  131658     129  131640  131646 -131655  131658     130
  131640  131661  131667  131670       2  131637  131634  131640  131643       3
  131637  131634  131640  131646       3  131637  131634  131640  131661       3
  131634  131640  131646  131649      10  131634  131640  131646  131652      10
  131697  131694  131700  131703       1  131697  131694 -131700  131703       2
  131694  131700  131706  131709       3  131685  131679  131673  131694      10
  131685  131679  131688  131691      95  131682  131679  131673  131694      10
  131682  131679  131688  131691      95  131676  131673  131679  131682      10
  131676  131673  131679  131685      10  131676  131673  131679  131688      90
  131676  131673 -131679  131688      29  131676  131673  131694  131697      19
  131676  131673 -131694  131697       3  131676  131673 -131694  131697      20
  131676  131673  131694  131700       3  131673  131679  131688  131691     127
  131673  131679 -131688  131691     128  131673  131679 -131688  131691     129
  131673  131679 -131688  131691     130  131673  131694  131700  131703       2
  131670  131667  131673  131676       3  131670  131667  131673  131679       3
  131670  131667  131673  131694       3  131667  131673  131679  131682      10
  131667  131673  131679  131685      10  131754  131751  131757  131760       1
  131754  131751 -131757  131760       2  131751  131757  131763  131766       3
  131736  131730  131739  131742      14  131736  131730  131739  131745      14
  131736  131730  131739  131748      14  131733  131730  131739  131742      14
  131733  131730  131739  131745      14  131733  131730  131739  131748      14
  131727  131718  131712  131730      15  131724  131718  131712  131730      15
  131721  131718  131712  131730      15  131718  131712  131730  131733      15
  131718  131712  131730  131736      15  131715  131712  131706  131751      10
  131715  131712  131718  131721      14  131715  131712  131718  131724      14
  131715  131712  131718  131727      14  131715  131712  131730  131733      14
  131715  131712  131730  131736      14  131715  131712  131730  131739      15
  131712  131730  131739  131742      15  131712  131730  131739  131745      15
  131712  131730  131739  131748      15  131709  131706  131712  131715      10
  131709  131706  131712  131718      10  131709  131706  131712  131730      10
  131709  131706  131751  131754      19  131709  131706 -131751  131754       3
  131709  131706 -131751  131754      20  131709  131706  131751  131757       3
  131706  131712  131718  131721      15  131706  131712  131718  131724      15
  131706  131712  131718  131727      15  131706  131712  131730  131733      15
  131706  131712  131730  131736      15  131706  131751  131757  131760       2
  131703  131700  131706  131709       3  131703  131700  131706  131712       3
  131703  131700  131706  131751       3  131700  131706  131712  131715      10
  131805  131802  131808  131811       1  131805  131802 -131808  131811       2
  131802  131808  131814  131817       3  131790  131787  131793  131796       1
  131790  131787 -131793  131796       2  131790  131787  131793  131799       1
  131790  131787 -131793  131799       2  131784  131778  131787  131790      19
  131784  131778 -131787  131790       3  131784  131778 -131787  131790      20
  131784  131778  131787  131793       3  131781  131778  131787  131790      19
  131781  131778 -131787  131790       3  131781  131778 -131787  131790      20
  131781  131778  131787  131793       3  131778  131787  131793  131796       2
  131778  131787  131793  131799       2  131775  131769  131763  131802      10
  131775  131769  131778  131781      14  131775  131769  131778  131784      14
  131775  131769  131778  131787      10  131772  131769  131763  131802      10
  131772  131769  131778  131781      14  131772  131769  131778  131784      14
  131772  131769  131778  131787      10  131766  131763  131769  131772      10
  131766  131763  131769  131775      10  131766  131763  131769  131778      10
  131766  131763  131802  131805      19  131766  131763 -131802  131805       3
  131766  131763 -131802  131805      20  131766  131763  131802  131808       3
  131763  131769  131778  131781      15  131763  131769  131778  131784      15
  131763  131802  131808  131811       2  131760  131757  131763  131766       3
  131760  131757  131763  131769       3  131760  131757  131763  131802       3
  131757  131763  131769  131772      10  131757  131763  131769  131775      10
  131838  131835  131841  131844       1  131838  131835 -131841  131844       2
  131835  131841  131847  131850       3  131826  131820  131814  131835      10
  131826  131820  131829  131832      95  131823  131820  131814  131835      10
  131823  131820  131829  131832      95  131817  131814  131820  131823      10
  131817  131814  131820  131826      10  131817  131814  131820  131829      90
  131817  131814 -131820  131829      29  131817  131814  131835  131838      19
  131817  131814 -131835  131838       3  131817  131814 -131835  131838      20
  131817  131814  131835  131841       3  131814  131820  131829  131832     127
  131814  131820 -131829  131832     128  131814  131820 -131829  131832     129
  131814  131820 -131829  131832     130  131814  131835  131841  131844       2
  131811  131808  131814  131817       3  131811  131808  131814  131820       3
  131811  131808  131814  131835       3  131808  131814  131820  131823      10
  131808  131814  131820  131826      10  131895  131892  131898  131901       1
  131895  131892 -131898  131901       2  131892  131898  131904  131907       3
  131877  131871  131880  131883      14  131877  131871  131880  131886      14
  131877  131871  131880  131889      14  131874  131871  131880  131883      14
  131874  131871  131880  131886      14  131874  131871  131880  131889      14
  131868  131859  131853  131871      15  131865  131859  131853  131871      15
  131862  131859  131853  131871      15  131859  131853  131871  131874      15
  131859  131853  131871  131877      15  131856  131853  131847  131892      10
  131856  131853  131859  131862      14  131856  131853  131859  131865      14
  131856  131853  131859  131868      14  131856  131853  131871  131874      14
  131856  131853  131871  131877      14  131856  131853  131871  131880      15
  131853  131871  131880  131883      15  131853  131871  131880  131886      15
  131853  131871  131880  131889      15  131850  131847  131853  131856      10
  131850  131847  131853  131859      10  131850  131847  131853  131871      10
  131850  131847  131892  131895      19  131850  131847 -131892  131895       3
  131850  131847 -131892  131895      20  131850  131847  131892  131898       3
  131847  131853  131859  131862      15  131847  131853  131859  131865      15
  131847  131853  131859  131868      15  131847  131853  131871  131874      15
  131847  131853  131871  131877      15  131847  131892  131898  131901       2
  131844  131841  131847  131850       3  131844  131841  131847  131853       3
  131844  131841  131847  131892       3  131841  131847  131853  131856      10
  131940  131946  131949  131952       3  131940  131946  131949  131955       3
  131940  131946  131976  131979       3  131925  131916  131910  131928      15
  131922  131916  131910  131928      15  131919  131916  131910  131928      15
  131916  131910  131928  131931      15  131916  131910  131928  131934      15
  131916  131910  131928  131937      15  131913  131910  131904  131940      10
  131913  131910  131916  131919      14  131913  131910  131916  131922      14
  131913  131910  131916  131925      14  131913  131910  131928  131931      14
  131913  131910  131928  131934      14  131913  131910  131928  131937      14
  131907  131904  131910  131913      10  131907  131904  131910  131916      10
  131907  131904  131910  131928      10  131907  131904  131940  131943      19
  131907  131904 -131940  131943       3  131907  131904 -131940  131943      20
  131907  131904  131940  131946       3  131904  131910  131916  131919      15
  131904  131910  131916  131922      15  131904  131910  131916  131925      15
  131904  131910  131928  131931      15  131904  131910  131928  131934      15
  131904  131910  131928  131937      15  131901  131898  131904  131907       3
  131901  131898  131904  131910       3  131901  131898  131904  131940       3
  131898  131904  131910  131913      10  131985  131982  131988  131991       1
  131985  131982 -131988  131991       2  131982  131988  131994  131997       3
  131979  131976  131982  131985      19  131979  131976 -131982  131985       3
  131979  131976 -131982  131985      20  131979  131976  131982  131988       3
  131976  131982  131988  131991       2  131973  131967  131976  131979      10
  131973  131967  131976  131982      10  131970  131967  131976  131979      10
  131970  131967  131976  131982      10  131964  131958  131967  131970      14
  131964  131958  131967  131973      14  131964  131958  131967  131976      15
  131961  131958  131967  131970      14  131961  131958  131967  131973      14
  131961  131958  131967  131976      15  131958  131967  131976  131979      10
  131955  131949  131946  131976       3  131955  131949  131958  131961      10
  131955  131949  131958  131964      10  131955  131949  131958  131967      10
  131952  131949  131946  131976       3  131952  131949  131958  131961      10
  131952  131949  131958  131964      10  131952  131949  131958  131967      10
  131949  131946  131976  131979       3  131949  131958  131967  131970      15
  131949  131958  131967  131973      15  131946  131949  131958  131961      10
  131946  131949  131958  131964      10  131946  131976  131967  131970      10
  131946  131976  131967  131973      10  132015  132012  132018  132021       1
  132015  132012 -132018  132021       2  132012  132018  132024  132027       3
  132009  132000  131994  132012      10  132006  132000  131994  132012      10
  132003  132000  131994  132012      10  131997  131994  132000  132003      10
  131997  131994  132000  132006      10  131997  131994  132000  132009      10
  131997  131994  132012  132015      19  131997  131994 -132012  132015       3
  131997  131994 -132012  132015      20  131997  131994  132012  132018       3
  131994  132012  132018  132021       2  131991  131988  131994  131997       3
  131991  131988  131994  132000       3  131991  131988  131994  132012       3
  131988  131994  132000  132003      10  131988  131994  132000  132006      10
  131988  131994  132000  132009      10  132072  132069  132075  132078       1
  132072  132069 -132075  132078       2  132069  132075  132081  132084       3
  132054  132045  132039  132057      15  132051  132045  132039  132057      15
  132048  132045  132039  132057      15  132045  132039  132057  132060      15
  132045  132039  132057  132063      15  132045  132039  132057  132066      15
  132042  132039  132045  132048      14  132042  132039  132045  132051      14
  132042  132039  132045  132054      14  132042  132039  132057  132060      14
  132042  132039  132057  132063      14  132042  132039  132057  132066      14
  132036  132030  132024  132069      10  132036  132030  132039  132042      14
  132036  132030  132039  132045      15  132036  132030  132039  132057      15
  132033  132030  132024  132069      10  132033  132030  132039  132042      14
  132033  132030  132039  132045      15  132033  132030  132039  132057      15
  132030  132039  132045  132048      15  132030  132039  132045  132051      15
  132030  132039  132045  132054      15  132030  132039  132057  132060      15
  132030  132039  132057  132063      15  132030  132039  132057  132066      15
  132027  132024  132030  132033      10  132027  132024  132030  132036      10
  132027  132024  132030  132039      10  132027  132024  132069  132072      19
  132027  132024 -132069  132072       3  132027  132024 -132069  132072      20
  132027  132024  132069  132075       3  132024  132030  132039  132042      15
  132024  132069  132075  132078       2  132021  132018  132024  132027       3
  132021  132018  132024  132030       3  132021  132018  132024  132069       3
  132018  132024  132030  132033      10  132018  132024  132030  132036      10
  132117  132114  132120  132123       1  132117  132114 -132120  132123       2
  132114  132120  132126  132129       3  132102  132096  132105  132108       3
  132102  132096  132105  132111       3  132099  132096  132105  132108       3
  132099  132096  132105  132111       3  132093  132087  132081  132114      10
  132093  132087  132096  132099      14  132093  132087  132096  132102      14
  132093  132087  132096  132105      10  132090  132087  132081  132114      10
  132090  132087  132096  132099      14  132090  132087  132096  132102      14
  132090  132087  132096  132105      10  132084  132081  132087  132090      10
  132084  132081  132087  132093      10  132084  132081  132087  132096      10
  132084  132081  132114  132117      19  132084  132081 -132114  132117       3
  132084  132081 -132114  132117      20  132084  132081  132114  132120       3
  132081  132087  132096  132099      15  132081  132087  132096  132102      15
  132081  132114  132120  132123       2  132078  132075  132081  132084       3
  132078  132075  132081  132087       3  132078  132075  132081  132114       3
  132075  132081  132087  132090      10  132075  132081  132087  132093      10
  132174  132171  132177  132180       1  132174  132171 -132177  132180       2
  132171  132177  132183  132186       3  132156  132150  132159  132162      14
  132156  132150  132159  132165      14  132156  132150  132159  132168      14
  132153  132150  132159  132162      14  132153  132150  132159  132165      14
  132153  132150  132159  132168      14  132147  132138  132132  132150      15
  132144  132138  132132  132150      15  132141  132138  132132  132150      15
  132138  132132  132150  132153      15  132138  132132  132150  132156      15
  132135  132132  132126  132171      10  132135  132132  132138  132141      14
  132135  132132  132138  132144      14  132135  132132  132138  132147      14
  132135  132132  132150  132153      14  132135  132132  132150  132156      14
  132135  132132  132150  132159      15  132132  132150  132159  132162      15
  132132  132150  132159  132165      15  132132  132150  132159  132168      15
  132129  132126  132132  132135      10  132129  132126  132132  132138      10
  132129  132126  132132  132150      10  132129  132126  132171  132174      19
  132129  132126 -132171  132174       3  132129  132126 -132171  132174      20
  132129  132126  132171  132177       3  132126  132132  132138  132141      15
  132126  132132  132138  132144      15  132126  132132  132138  132147      15
  132126  132132  132150  132153      15  132126  132132  132150  132156      15
  132126  132171  132177  132180       2  132123  132120  132126  132129       3
  132123  132120  132126  132132       3  132123  132120  132126  132171       3
  132120  132126  132132  132135      10  132204  132201  132207  132210       1
  132204  132201 -132207  132210       2  132201  132207  132213  132216       3
  132198  132189  132183  132201      10  132195  132189  132183  132201      10
  132192  132189  132183  132201      10  132186  132183  132189  132192      10
  132186  132183  132189  132195      10  132186  132183  132189  132198      10
  132186  132183  132201  132204      19  132186  132183 -132201  132204       3
  132186  132183 -132201  132204      20  132186  132183  132201  132207       3
  132183  132201  132207  132210       2  132180  132177  132183  132186       3
  132180  132177  132183  132189       3  132180  132177  132183  132201       3
  132177  132183  132189  132192      10  132177  132183  132189  132195      10
  132177  132183  132189  132198      10  132246  132243  132249  132252       1
  132246  132243 -132249  132252       2  132243  132249  132255  132258       3
  132231  132228  132234  132237       1  132231  132228 -132234  132237       2
  132231  132228  132234  132240       1  132231  132228 -132234  132240       2
  132225  132219  132213  132243      10  132225  132219  132228  132231      19
  132225  132219 -132228  132231       3  132225  132219 -132228  132231      20
  132225  132219  132228  132234       3  132222  132219  132213  132243      10
  132222  132219  132228  132231      19  132222  132219 -132228  132231       3
  132222  132219 -132228  132231      20  132222  132219  132228  132234       3
  132219  132228  132234  132237       2  132219  132228  132234  132240       2
  132216  132213  132219  132222      10  132216  132213  132219  132225      10
  132216  132213  132219  132228      10  132216  132213  132243  132246      19
  132216  132213 -132243  132246       3  132216  132213 -132243  132246      20
  132216  132213  132243  132249       3  132213  132243  132249  132252       2
  132210  132207  132213  132216       3  132210  132207  132213  132219       3
  132210  132207  132213  132243       3  132207  132213  132219  132222      10
  132207  132213  132219  132225      10  132276  132273  132279  132282       1
  132276  132273 -132279  132282       2  132273  132279  132285  132288       3
  132270  132261  132255  132273      10  132267  132261  132255  132273      10
  132264  132261  132255  132273      10  132258  132255  132261  132264      10
  132258  132255  132261  132267      10  132258  132255  132261  132270      10
  132258  132255  132273  132276      19  132258  132255 -132273  132276       3
  132258  132255 -132273  132276      20  132258  132255  132273  132279       3
  132255  132273  132279  132282       2  132252  132249  132255  132258       3
  132252  132249  132255  132261       3  132252  132249  132255  132273       3
  132249  132255  132261  132264      10  132249  132255  132261  132267      10
  132249  132255  132261  132270      10  132327  132324  132330  132333       1
  132327  132324 -132330  132333       2  132324  132330  132336  132339       3
  132315  132312  132318  132321     138  132309  132306  132312  132315     186
  132309  132306  132312  132318     186  132306  132312  132318  132321     138
  132303  132300  132318  132321     187  132303  132306  132312  132315     186
  132300  132303  132306  132309     192  132300  132318  132312  132315     138
  132297  132291  132285  132324      10  132297  132291  132300  132303       3
  132297  132291  132300  132318       3  132294  132291  132285  132324      10
  132294  132291  132300  132303       3  132294  132291  132300  132318       3
  132291  132300  132318  132321     187  132288  132285  132291  132294      10
  132288  132285  132291  132297      10  132288  132285  132291  132300      10
  132288  132285  132324  132327      19  132288  132285 -132324  132327       3
  132288  132285 -132324  132327      20  132288  132285  132324  132330       3
  132285  132324  132330  132333       2  132282  132279  132285  132288       3
  132282  132279  132285  132291       3  132282  132279  132285  132324       3
  132279  132285  132291  132294      10  132279  132285  132291  132297      10
  132399  132396  132402  132405       1  132399  132396 -132402  132405       2
  132396  132402  132408  132411       3  132384  132378  132375  132387      51
  132384  132378 -132375  132387       6  132381  132378  132375  132387      51
  132381  132378 -132375  132387       6  132378  132375  132387  132390      51
  132378  132375 -132387  132390       6  132378  132375  132387  132393      51
  132378  132375 -132387  132393       6  132372  132369  132375  132378      51
  132372  132369 -132375  132378       6  132372  132369  132375  132387      51
  132372  132369 -132375  132387       6  132369  132375  132378  132381      51
  132369  132375 -132378  132381       6  132369  132375  132378  132384      51
  132369  132375 -132378  132384       6  132369  132375  132387  132390      51
  132369  132375 -132387  132390       6  132369  132375  132387  132393      51
  132369  132375 -132387  132393       6  132366  132360  132369  132372      29
  132366  132360  132369  132375      29  132363  132360  132369  132372      29
  132363  132360  132369  132375      29  132357  132351  132360  132363      10
  132357  132351  132360  132366      10  132357  132351  132360  132369      10
  132354  132351  132360  132363      10  132354  132351  132360  132366      10
  132354  132351  132360  132369      10  132351  132360  132369  132372      29
  132348  132342  132336  132396      10  132348  132342  132351  132354      14
  132348  132342  132351  132357      14  132348  132342  132351  132360      15
  132345  132342  132336  132396      10  132345  132342  132351  132354      14
  132345  132342  132351  132357      14  132345  132342  132351  132360      15
  132342  132351  132360  132363      10  132342  132351  132360  132366      10
  132339  132336  132342  132345      10  132339  132336  132342  132348      10
  132339  132336  132342  132351      10  132339  132336  132396  132399      19
  132339  132336 -132396  132399       3  132339  132336 -132396  132399      20
  132339  132336  132396  132402       3  132336  132342  132351  132354      15
  132336  132342  132351  132357      15  132336  132396  132402  132405       2
  132333  132330  132336  132339       3  132333  132330  132336  132342       3
  132333  132330  132336  132396       3  132330  132336  132342  132345      10
  132330  132336  132342  132348      10  132462  132468  132471  132474       3
  132462  132468  132471  132477       3  132462  132468  132498  132501       3
  132447  132441  132450  132453      10  132447  132441  132450  132456      10
  132447  132441  132450  132459      10  132444  132441  132450  132453      10
  132444  132441  132450  132456      10  132444  132441  132450  132459      10
  132438  132432  132441  132444      10  132438  132432  132441  132447      10
  132438  132432  132441  132450      10  132435  132432  132441  132444      10
  132435  132432  132441  132447      10  132435  132432  132441  132450      10
  132432  132441  132450  132453      10  132432  132441  132450  132456      10
  132432  132441  132450  132459      10  132429  132423  132432  132435      14
  132429  132423  132432  132438      14  132429  132423  132432  132441      15
  132426  132423  132432  132435      14  132426  132423  132432  132438      14
  132426  132423  132432  132441      15  132423  132432  132441  132444      10
  132423  132432  132441  132447      10  132420  132414  132408  132462      10
  132420  132414  132423  132426      14  132420  132414  132423  132429      14
  132420  132414  132423  132432      15  132417  132414  132408  132462      10
  132417  132414  132423  132426      14  132417  132414  132423  132429      14
  132417  132414  132423  132432      15  132414  132423  132432  132435      15
  132414  132423  132432  132438      15  132411  132408  132414  132417      10
  132411  132408  132414  132420      10  132411  132408  132414  132423      10
  132411  132408  132462  132465      19  132411  132408 -132462  132465       3
  132411  132408 -132462  132465      20  132411  132408  132462  132468       3
  132408  132414  132423  132426      15  132408  132414  132423  132429      15
  132405  132402  132408  132411       3  132405  132402  132408  132414       3
  132405  132402  132408  132462       3  132402  132408  132414  132417      10
  132402  132408  132414  132420      10  132507  132504  132510  132513       1
  132507  132504 -132510  132513       2  132504  132510  132516  132519       3
  132501  132498  132504  132507      19  132501  132498 -132504  132507       3
  132501  132498 -132504  132507      20  132501  132498  132504  132510       3
  132498  132504  132510  132513       2  132495  132489  132498  132501      10
  132495  132489  132498  132504      10  132492  132489  132498  132501      10
  132492  132489  132498  132504      10  132486  132480  132489  132492      14
  132486  132480  132489  132495      14  132486  132480  132489  132498      15
  132483  132480  132489  132492      14  132483  132480  132489  132495      14
  132483  132480  132489  132498      15  132480  132489  132498  132501      10
  132477  132471  132468  132498       3  132477  132471  132480  132483      10
  132477  132471  132480  132486      10  132477  132471  132480  132489      10
  132474  132471  132468  132498       3  132474  132471  132480  132483      10
  132474  132471  132480  132486      10  132474  132471  132480  132489      10
  132471  132468  132498  132501       3  132471  132480  132489  132492      15
  132471  132480  132489  132495      15  132468  132471  132480  132483      10
  132468  132471  132480  132486      10  132468  132498  132489  132492      10
  132468  132498  132489  132495      10  132564  132561  132567  132570       1
  132564  132561 -132567  132570       2  132561  132567  132573  132576       3
  132546  132537  132531  132549      15  132543  132537  132531  132549      15
  132540  132537  132531  132549      15  132537  132531  132549  132552      15
  132537  132531  132549  132555      15  132537  132531  132549  132558      15
  132534  132531  132537  132540      14  132534  132531  132537  132543      14
  132534  132531  132537  132546      14  132534  132531  132549  132552      14
  132534  132531  132549  132555      14  132534  132531  132549  132558      14
  132528  132522  132516  132561      10  132528  132522  132531  132534      14
  132528  132522  132531  132537      15  132528  132522  132531  132549      15
  132525  132522  132516  132561      10  132525  132522  132531  132534      14
  132525  132522  132531  132537      15  132525  132522  132531  132549      15
  132522  132531  132537  132540      15  132522  132531  132537  132543      15
  132522  132531  132537  132546      15  132522  132531  132549  132552      15
  132522  132531  132549  132555      15  132522  132531  132549  132558      15
  132519  132516  132522  132525      10  132519  132516  132522  132528      10
  132519  132516  132522  132531      10  132519  132516  132561  132564      19
  132519  132516 -132561  132564       3  132519  132516 -132561  132564      20
  132519  132516  132561  132567       3  132516  132522  132531  132534      15
  132516  132561  132567  132570       2  132513  132510  132516  132519       3
  132513  132510  132516  132522       3  132513  132510  132516  132561       3
  132510  132516  132522  132525      10  132510  132516  132522  132528      10
  132612  132609  132615  132618       1  132612  132609 -132615  132618       2
  132609  132615  132621  132624       3  132594  132585  132579  132597      15
  132591  132585  132579  132597      15  132588  132585  132579  132597      15
  132585  132579  132597  132600      15  132585  132579  132597  132603      15
  132585  132579  132597  132606      15  132582  132579  132573  132609      10
  132582  132579  132585  132588      14  132582  132579  132585  132591      14
  132582  132579  132585  132594      14  132582  132579  132597  132600      14
  132582  132579  132597  132603      14  132582  132579  132597  132606      14
  132576  132573  132579  132582      10  132576  132573  132579  132585      10
  132576  132573  132579  132597      10  132576  132573  132609  132612      19
  132576  132573 -132609  132612       3  132576  132573 -132609  132612      20
  132576  132573  132609  132615       3  132573  132579  132585  132588      15
  132573  132579  132585  132591      15  132573  132579  132585  132594      15
  132573  132579  132597  132600      15  132573  132579  132597  132603      15
  132573  132579  132597  132606      15  132573  132609  132615  132618       2
  132570  132567  132573  132576       3  132570  132567  132573  132579       3
  132570  132567  132573  132609       3  132567  132573  132579  132582      10
  132669  132666  132672  132675       1  132669  132666 -132672  132675       2
  132666  132672  132678  132681       3  132651  132645  132654  132657      14
  132651  132645  132654  132660      14  132651  132645  132654  132663      14
  132648  132645  132654  132657      14  132648  132645  132654  132660      14
  132648  132645  132654  132663      14  132642  132633  132627  132645      15
  132639  132633  132627  132645      15  132636  132633  132627  132645      15
  132633  132627  132645  132648      15  132633  132627  132645  132651      15
  132630  132627  132621  132666      10  132630  132627  132633  132636      14
  132630  132627  132633  132639      14  132630  132627  132633  132642      14
  132630  132627  132645  132648      14  132630  132627  132645  132651      14
  132630  132627  132645  132654      15  132627  132645  132654  132657      15
  132627  132645  132654  132660      15  132627  132645  132654  132663      15
  132624  132621  132627  132630      10  132624  132621  132627  132633      10
  132624  132621  132627  132645      10  132624  132621  132666  132669      19
  132624  132621 -132666  132669       3  132624  132621 -132666  132669      20
  132624  132621  132666  132672       3  132621  132627  132633  132636      15
  132621  132627  132633  132639      15  132621  132627  132633  132642      15
  132621  132627  132645  132648      15  132621  132627  132645  132651      15
  132621  132666  132672  132675       2  132618  132615  132621  132624       3
  132618  132615  132621  132627       3  132618  132615  132621  132666       3
  132615  132621  132627  132630      10  132726  132723  132729  132732       1
  132726  132723 -132729  132732       2  132723  132729  132735  132738       3
  132708  132702  132711  132714      14  132708  132702  132711  132717      14
  132708  132702  132711  132720      14  132705  132702  132711  132714      14
  132705  132702  132711  132717      14  132705  132702  132711  132720      14
  132699  132690  132684  132702      15  132696  132690  132684  132702      15
  132693  132690  132684  132702      15  132690  132684  132702  132705      15
  132690  132684  132702  132708      15  132687  132684  132678  132723      10
  132687  132684  132690  132693      14  132687  132684  132690  132696      14
  132687  132684  132690  132699      14  132687  132684  132702  132705      14
  132687  132684  132702  132708      14  132687  132684  132702  132711      15
  132684  132702  132711  132714      15  132684  132702  132711  132717      15
  132684  132702  132711  132720      15  132681  132678  132684  132687      10
  132681  132678  132684  132690      10  132681  132678  132684  132702      10
  132681  132678  132723  132726      19  132681  132678 -132723  132726       3
  132681  132678 -132723  132726      20  132681  132678  132723  132729       3
  132678  132684  132690  132693      15  132678  132684  132690  132696      15
  132678  132684  132690  132699      15  132678  132684  132702  132705      15
  132678  132684  132702  132708      15  132678  132723  132729  132732       2
  132675  132672  132678  132681       3  132675  132672  132678  132684       3
  132675  132672  132678  132723       3  132672  132678  132684  132687      10
  132756  132753  132759  132762       1  132756  132753 -132759  132762       2
  132753  132759  132765  132768       3  132750  132741  132735  132753      10
  132747  132741  132735  132753      10  132744  132741  132735  132753      10
  132738  132735  132741  132744      10  132738  132735  132741  132747      10
  132738  132735  132741  132750      10  132738  132735  132753  132756      19
  132738  132735 -132753  132756       3  132738  132735 -132753  132756      20
  132738  132735  132753  132759       3  132735  132753  132759  132762       2
  132732  132729  132735  132738       3  132732  132729  132735  132741       3
  132732  132729  132735  132753       3  132729  132735  132741  132744      10
  132729  132735  132741  132747      10  132729  132735  132741  132750      10
  132801  132798  132804  132807       1  132801  132798 -132804  132807       2
  132798  132804  132810  132813       3  132786  132780  132789  132792       3
  132786  132780  132789  132795       3  132783  132780  132789  132792       3
  132783  132780  132789  132795       3  132777  132771  132765  132798      10
  132777  132771  132780  132783      14  132777  132771  132780  132786      14
  132777  132771  132780  132789      10  132774  132771  132765  132798      10
  132774  132771  132780  132783      14  132774  132771  132780  132786      14
  132774  132771  132780  132789      10  132768  132765  132771  132774      10
  132768  132765  132771  132777      10  132768  132765  132771  132780      10
  132768  132765  132798  132801      19  132768  132765 -132798  132801       3
  132768  132765 -132798  132801      20  132768  132765  132798  132804       3
  132765  132771  132780  132783      15  132765  132771  132780  132786      15
  132765  132798  132804  132807       2  132762  132759  132765  132768       3
  132762  132759  132765  132771       3  132762  132759  132765  132798       3
  132759  132765  132771  132774      10  132759  132765  132771  132777      10
  132837  132834  132840  132843       1  132837  132834 -132840  132843       2
  132834  132840  132846  132849       3  132822  132816  132810  132834      10
  132822  132816  132825  132828       3  132822  132816  132825  132831       3
  132819  132816  132810  132834      10  132819  132816  132825  132828       3
  132819  132816  132825  132831       3  132813  132810  132816  132819      10
  132813  132810  132816  132822      10  132813  132810  132816  132825      10
  132813  132810  132834  132837      19  132813  132810 -132834  132837       3
  132813  132810 -132834  132837      20  132813  132810  132834  132840       3
  132810  132834  132840  132843       2  132807  132804  132810  132813       3
  132807  132804  132810  132816       3  132807  132804  132810  132834       3
  132804  132810  132816  132819      10  132804  132810  132816  132822      10
  132885  132882  132888  132891       1  132885  132882 -132888  132891       2
  132882  132888  132894  132897       3  132867  132858  132852  132870      15
  132864  132858  132852  132870      15  132861  132858  132852  132870      15
  132858  132852  132870  132873      15  132858  132852  132870  132876      15
  132858  132852  132870  132879      15  132855  132852  132846  132882      10
  132855  132852  132858  132861      14  132855  132852  132858  132864      14
  132855  132852  132858  132867      14  132855  132852  132870  132873      14
  132855  132852  132870  132876      14  132855  132852  132870  132879      14
  132849  132846  132852  132855      10  132849  132846  132852  132858      10
  132849  132846  132852  132870      10  132849  132846  132882  132885      19
  132849  132846 -132882  132885       3  132849  132846 -132882  132885      20
  132849  132846  132882  132888       3  132846  132852  132858  132861      15
  132846  132852  132858  132864      15  132846  132852  132858  132867      15
  132846  132852  132870  132873      15  132846  132852  132870  132876      15
  132846  132852  132870  132879      15  132846  132882  132888  132891       2
  132843  132840  132846  132849       3  132843  132840  132846  132852       3
  132843  132840  132846  132882       3  132840  132846  132852  132855      10
  132921  132918  132924  132927       1  132921  132918 -132924  132927       2
  132918  132924  132930  132933       3  132918  132924  132930  132936       3
  132906  132900  132894  132918      10  132906  132900  132909  132912       3
  132906  132900  132909  132915       3  132903  132900  132894  132918      10
  132903  132900  132909  132912       3  132903  132900  132909  132915       3
  132897  132894  132900  132903      10  132897  132894  132900  132906      10
  132897  132894  132900  132909      10  132897  132894  132918  132921      19
  132897  132894 -132918  132921       3  132897  132894 -132918  132921      20
  132897  132894  132918  132924       3  132894  132918  132924  132927       2
  132891  132888  132894  132897       3  132891  132888  132894  132900       3
  132891  132888  132894  132918       3  132888  132894  132900  132903      10
  132888  132894  132900  132906      10  132942  132939  132945  132948       1
  132942  132939 -132945  132948       2  132939  132945  132951  132954       3
  132936  132930  132939  132942      19  132936  132930 -132939  132942       3
  132936  132930 -132939  132942      20  132936  132930  132939  132945       3
  132933  132930  132939  132942      19  132933  132930 -132939  132942       3
  132933  132930 -132939  132942      20  132933  132930  132939  132945       3
  132930  132939  132945  132948       2  132927  132924  132930  132933       3
  132927  132924  132930  132936       3  132927  132924  132930  132939       3
  132987  132984  132990  132993       1  132987  132984 -132990  132993       2
  132984  132990  132996  132999       3  132972  132966  132975  132978       3
  132972  132966  132975  132981       3  132969  132966  132975  132978       3
  132969  132966  132975  132981       3  132963  132957  132951  132984      10
  132963  132957  132966  132969      14  132963  132957  132966  132972      14
  132963  132957  132966  132975      10  132960  132957  132951  132984      10
  132960  132957  132966  132969      14  132960  132957  132966  132972      14
  132960  132957  132966  132975      10  132954  132951  132957  132960      10
  132954  132951  132957  132963      10  132954  132951  132957  132966      10
  132954  132951  132984  132987      19  132954  132951 -132984  132987       3
  132954  132951 -132984  132987      20  132954  132951  132984  132990       3
  132951  132957  132966  132969      15  132951  132957  132966  132972      15
  132951  132984  132990  132993       2  132948  132945  132951  132954       3
  132948  132945  132951  132957       3  132948  132945  132951  132984       3
  132945  132951  132957  132960      10  132945  132951  132957  132963      10
  133017  133014  133020  133023       1  133017  133014 -133020  133023       2
  133014  133020  133026  133029       3  133011  133002  132996  133014      10
  133008  133002  132996  133014      10  133005  133002  132996  133014      10
  132999  132996  133002  133005      10  132999  132996  133002  133008      10
  132999  132996  133002  133011      10  132999  132996  133014  133017      19
  132999  132996 -133014  133017       3  132999  132996 -133014  133017      20
  132999  132996  133014  133020       3  132996  133014  133020  133023       2
  132993  132990  132996  132999       3  132993  132990  132996  133002       3
  132993  132990  132996  133014       3  132990  132996  133002  133005      10
  132990  132996  133002  133008      10  132990  132996  133002  133011      10
  133074  133071  133077  133080       1  133074  133071 -133077  133080       2
  133071  133077  133083  133086       3  133056  133047  133041  133059      15
  133053  133047  133041  133059      15  133050  133047  133041  133059      15
  133047  133041  133059  133062      15  133047  133041  133059  133065      15
  133047  133041  133059  133068      15  133044  133041  133047  133050      14
  133044  133041  133047  133053      14  133044  133041  133047  133056      14
  133044  133041  133059  133062      14  133044  133041  133059  133065      14
  133044  133041  133059  133068      14  133038  133032  133026  133071      10
  133038  133032  133041  133044      14  133038  133032  133041  133047      15
  133038  133032  133041  133059      15  133035  133032  133026  133071      10
  133035  133032  133041  133044      14  133035  133032  133041  133047      15
  133035  133032  133041  133059      15  133032  133041  133047  133050      15
  133032  133041  133047  133053      15  133032  133041  133047  133056      15
  133032  133041  133059  133062      15  133032  133041  133059  133065      15
  133032  133041  133059  133068      15  133029  133026  133032  133035      10
  133029  133026  133032  133038      10  133029  133026  133032  133041      10
  133029  133026  133071  133074      19  133029  133026 -133071  133074       3
  133029  133026 -133071  133074      20  133029  133026  133071  133077       3
  133026  133032  133041  133044      15  133026  133071  133077  133080       2
  133023  133020  133026  133029       3  133023  133020  133026  133032       3
  133023  133020  133026  133071       3  133020  133026  133032  133035      10
  133020  133026  133032  133038      10  133107  133104  133110  133113       1
  133107  133104 -133110  133113       2  133104  133110  133116  133119       3
  133095  133089  133083  133104      10  133095  133089  133098  133101      95
  133092  133089  133083  133104      10  133092  133089  133098  133101      95
  133086  133083  133089  133092      10  133086  133083  133089  133095      10
  133086  133083  133089  133098      90  133086  133083 -133089  133098      29
  133086  133083  133104  133107      19  133086  133083 -133104  133107       3
  133086  133083 -133104  133107      20  133086  133083  133104  133110       3
  133083  133089  133098  133101     127  133083  133089 -133098  133101     128
  133083  133089 -133098  133101     129  133083  133089 -133098  133101     130
  133083  133104  133110  133113       2  133080  133077  133083  133086       3
  133080  133077  133083  133089       3  133080  133077  133083  133104       3
  133077  133083  133089  133092      10  133077  133083  133089  133095      10
  133149  133146  133152  133155       1  133149  133146 -133152  133155       2
  133146  133152  133158  133161       3  133137  133128  133122  133140      90
  133137  133128 -133122  133140      29  133134  133128  133122  133140      90
  133134  133128 -133122  133140      29  133131  133128  133122  133140      90
  133131  133128 -133122  133140      29  133128  133122  133140  133143      91
  133128  133122 -133140  133143      92  133128  133122 -133140  133143      93
  133128  133122 -133140  133143      94  133125  133122  133116  133146      10
  133125  133122  133128  133131      10  133125  133122  133128  133134      10
  133125  133122  133128  133137      10  133125  133122  133140  133143      95
  133119  133116  133122  133125      10  133119  133116  133122  133128      10
  133119  133116  133122  133140      90  133119  133116 -133122  133140      29
  133119  133116  133146  133149      19  133119  133116 -133146  133149       3
  133119  133116 -133146  133149      20  133119  133116  133146  133152       3
  133116  133122  133128  133131      15  133116  133122  133128  133134      15
  133116  133122  133128  133137      15  133116  133122  133140  133143      96
  133116  133122 -133140  133143      97  133116  133122 -133140  133143      93
  133116  133122 -133140  133143      98  133116  133146  133152  133155       2
  133113  133110  133116  133119       3  133113  133110  133116  133122       3
  133113  133110  133116  133146       3  133110  133116  133122  133125      10
  133206  133203  133209  133212       1  133206  133203 -133209  133212       2
  133203  133209  133215  133218       3  133188  133179  133173  133191      15
  133185  133179  133173  133191      15  133182  133179  133173  133191      15
  133179  133173  133191  133194      15  133179  133173  133191  133197      15
  133179  133173  133191  133200      15  133176  133173  133179  133182      14
  133176  133173  133179  133185      14  133176  133173  133179  133188      14
  133176  133173  133191  133194      14  133176  133173  133191  133197      14
  133176  133173  133191  133200      14  133170  133164  133158  133203      10
  133170  133164  133173  133176      14  133170  133164  133173  133179      15
  133170  133164  133173  133191      15  133167  133164  133158  133203      10
  133167  133164  133173  133176      14  133167  133164  133173  133179      15
  133167  133164  133173  133191      15  133164  133173  133179  133182      15
  133164  133173  133179  133185      15  133164  133173  133179  133188      15
  133164  133173  133191  133194      15  133164  133173  133191  133197      15
  133164  133173  133191  133200      15  133161  133158  133164  133167      10
  133161  133158  133164  133170      10  133161  133158  133164  133173      10
  133161  133158  133203  133206      19  133161  133158 -133203  133206       3
  133161  133158 -133203  133206      20  133161  133158  133203  133209       3
  133158  133164  133173  133176      15  133158  133203  133209  133212       2
  133155  133152  133158  133161       3  133155  133152  133158  133164       3
  133155  133152  133158  133203       3  133152  133158  133164  133167      10
  133152  133158  133164  133170      10  133254  133251  133257  133260       1
  133254  133251 -133257  133260       2  133251  133257  133263  133266       3
  133236  133227  133221  133239      15  133233  133227  133221  133239      15
  133230  133227  133221  133239      15  133227  133221  133239  133242      15
  133227  133221  133239  133245      15  133227  133221  133239  133248      15
  133224  133221  133215  133251      10  133224  133221  133227  133230      14
  133224  133221  133227  133233      14  133224  133221  133227  133236      14
  133224  133221  133239  133242      14  133224  133221  133239  133245      14
  133224  133221  133239  133248      14  133218  133215  133221  133224      10
  133218  133215  133221  133227      10  133218  133215  133221  133239      10
  133218  133215  133251  133254      19  133218  133215 -133251  133254       3
  133218  133215 -133251  133254      20  133218  133215  133251  133257       3
  133215  133221  133227  133230      15  133215  133221  133227  133233      15
  133215  133221  133227  133236      15  133215  133221  133239  133242      15
  133215  133221  133239  133245      15  133215  133221  133239  133248      15
  133215  133251  133257  133260       2  133212  133209  133215  133218       3
  133212  133209  133215  133221       3  133212  133209  133215  133251       3
  133209  133215  133221  133224      10  133311  133308  133314  133317       1
  133311  133308 -133314  133317       2  133308  133314  133320  133323       3
  133293  133284  133278  133296      15  133290  133284  133278  133296      15
  133287  133284  133278  133296      15  133284  133278  133296  133299      15
  133284  133278  133296  133302      15  133284  133278  133296  133305      15
  133281  133278  133284  133287      14  133281  133278  133284  133290      14
  133281  133278  133284  133293      14  133281  133278  133296  133299      14
  133281  133278  133296  133302      14  133281  133278  133296  133305      14
  133275  133269  133263  133308      10  133275  133269  133278  133281      14
  133275  133269  133278  133284      15  133275  133269  133278  133296      15
  133272  133269  133263  133308      10  133272  133269  133278  133281      14
  133272  133269  133278  133284      15  133272  133269  133278  133296      15
  133269  133278  133284  133287      15  133269  133278  133284  133290      15
  133269  133278  133284  133293      15  133269  133278  133296  133299      15
  133269  133278  133296  133302      15  133269  133278  133296  133305      15
  133266  133263  133269  133272      10  133266  133263  133269  133275      10
  133266  133263  133269  133278      10  133266  133263  133308  133311      19
  133266  133263 -133308  133311       3  133266  133263 -133308  133311      20
  133266  133263  133308  133314       3  133263  133269  133278  133281      15
  133263  133308  133314  133317       2  133260  133257  133263  133266       3
  133260  133257  133263  133269       3  133260  133257  133263  133308       3
  133257  133263  133269  133272      10  133257  133263  133269  133275      10
  133353  133350  133356  133359       1  133353  133350 -133356  133359       2
  133350  133356  133362  133365       3  133338  133335  133341  133344       1
  133338  133335 -133341  133344       2  133338  133335  133341  133347       1
  133338  133335 -133341  133347       2  133332  133326  133320  133350      10
  133332  133326  133335  133338      19  133332  133326 -133335  133338       3
  133332  133326 -133335  133338      20  133332  133326  133335  133341       3
  133329  133326  133320  133350      10  133329  133326  133335  133338      19
  133329  133326 -133335  133338       3  133329  133326 -133335  133338      20
  133329  133326  133335  133341       3  133326  133335  133341  133344       2
  133326  133335  133341  133347       2  133323  133320  133326  133329      10
  133323  133320  133326  133332      10  133323  133320  133326  133335      10
  133323  133320  133350  133353      19  133323  133320 -133350  133353       3
  133323  133320 -133350  133353      20  133323  133320  133350  133356       3
  133320  133350  133356  133359       2  133317  133314  133320  133323       3
  133317  133314  133320  133326       3  133317  133314  133320  133350       3
  133314  133320  133326  133329      10  133314  133320  133326  133332      10
  133425  133422  133428  133431       1  133425  133422 -133428  133431       2
  133422  133428  133434  133437       3  133410  133404  133401  133413      51
  133410  133404 -133401  133413       6  133407  133404  133401  133413      51
  133407  133404 -133401  133413       6  133404  133401  133413  133416      51
  133404  133401 -133413  133416       6  133404  133401  133413  133419      51
  133404  133401 -133413  133419       6  133398  133395  133401  133404      51
  133398  133395 -133401  133404       6  133398  133395  133401  133413      51
  133398  133395 -133401  133413       6  133395  133401  133404  133407      51
  133395  133401 -133404  133407       6  133395  133401  133404  133410      51
  133395  133401 -133404  133410       6  133395  133401  133413  133416      51
  133395  133401 -133413  133416       6  133395  133401  133413  133419      51
  133395  133401 -133413  133419       6  133392  133386  133395  133398      29
  133392  133386  133395  133401      29  133389  133386  133395  133398      29
  133389  133386  133395  133401      29  133383  133377  133386  133389      10
  133383  133377  133386  133392      10  133383  133377  133386  133395      10
  133380  133377  133386  133389      10  133380  133377  133386  133392      10
  133380  133377  133386  133395      10  133377  133386  133395  133398      29
  133374  133368  133362  133422      10  133374  133368  133377  133380      14
  133374  133368  133377  133383      14  133374  133368  133377  133386      15
  133371  133368  133362  133422      10  133371  133368  133377  133380      14
  133371  133368  133377  133383      14  133371  133368  133377  133386      15
  133368  133377  133386  133389      10  133368  133377  133386  133392      10
  133365  133362  133368  133371      10  133365  133362  133368  133374      10
  133365  133362  133368  133377      10  133365  133362  133422  133425      19
  133365  133362 -133422  133425       3  133365  133362 -133422  133425      20
  133365  133362  133422  133428       3  133362  133368  133377  133380      15
  133362  133368  133377  133383      15  133362  133422  133428  133431       2
  133359  133356  133362  133365       3  133359  133356  133362  133368       3
  133359  133356  133362  133422       3  133356  133362  133368  133371      10
  133356  133362  133368  133374      10  133482  133479  133485  133488       1
  133482  133479 -133485  133488       2  133479  133485  133491  133494       3
  133464  133455  133449  133467      15  133461  133455  133449  133467      15
  133458  133455  133449  133467      15  133455  133449  133467  133470      15
  133455  133449  133467  133473      15  133455  133449  133467  133476      15
  133452  133449  133455  133458      14  133452  133449  133455  133461      14
  133452  133449  133455  133464      14  133452  133449  133467  133470      14
  133452  133449  133467  133473      14  133452  133449  133467  133476      14
  133446  133440  133434  133479      10  133446  133440  133449  133452      14
  133446  133440  133449  133455      15  133446  133440  133449  133467      15
  133443  133440  133434  133479      10  133443  133440  133449  133452      14
  133443  133440  133449  133455      15  133443  133440  133449  133467      15
  133440  133449  133455  133458      15  133440  133449  133455  133461      15
  133440  133449  133455  133464      15  133440  133449  133467  133470      15
  133440  133449  133467  133473      15  133440  133449  133467  133476      15
  133437  133434  133440  133443      10  133437  133434  133440  133446      10
  133437  133434  133440  133449      10  133437  133434  133479  133482      19
  133437  133434 -133479  133482       3  133437  133434 -133479  133482      20
  133437  133434  133479  133485       3  133434  133440  133449  133452      15
  133434  133479  133485  133488       2  133431  133428  133434  133437       3
  133431  133428  133434  133440       3  133431  133428  133434  133479       3
  133428  133434  133440  133443      10  133428  133434  133440  133446      10
  133548  133545  133551  133554       1  133548  133545 -133551  133554       2
  133545  133551  133557  133560       3  133530  133524  133533  133536      10
  133530  133524  133533  133539      10  133530  133524  133533  133542      10
  133527  133524  133533  133536      10  133527  133524  133533  133539      10
  133527  133524  133533  133542      10  133521  133515  133524  133527      10
  133521  133515  133524  133530      10  133521  133515  133524  133533      10
  133518  133515  133524  133527      10  133518  133515  133524  133530      10
  133518  133515  133524  133533      10  133515  133524  133533  133536      10
  133515  133524  133533  133539      10  133515  133524  133533  133542      10
  133512  133506  133515  133518      14  133512  133506  133515  133521      14
  133512  133506  133515  133524      15  133509  133506  133515  133518      14
  133509  133506  133515  133521      14  133509  133506  133515  133524      15
  133506  133515  133524  133527      10  133506  133515  133524  133530      10
  133503  133497  133491  133545      10  133503  133497  133506  133509      14
  133503  133497  133506  133512      14  133503  133497  133506  133515      15
  133500  133497  133491  133545      10  133500  133497  133506  133509      14
  133500  133497  133506  133512      14  133500  133497  133506  133515      15
  133497  133506  133515  133518      15  133497  133506  133515  133521      15
  133494  133491  133497  133500      10  133494  133491  133497  133503      10
  133494  133491  133497  133506      10  133494  133491  133545  133548      19
  133494  133491 -133545  133548       3  133494  133491 -133545  133548      20
  133494  133491  133545  133551       3  133491  133497  133506  133509      15
  133491  133497  133506  133512      15  133491  133545  133551  133554       2
  133488  133485  133491  133494       3  133488  133485  133491  133497       3
  133488  133485  133491  133545       3  133485  133491  133497  133500      10
  133485  133491  133497  133503      10  133596  133593  133599  133602       1
  133596  133593 -133599  133602       2  133593  133599  133605  133608       3
  133593  133599  133605  133611       3  133578  133569  133563  133581      15
  133575  133569  133563  133581      15  133572  133569  133563  133581      15
  133569  133563  133581  133584      15  133569  133563  133581  133587      15
  133569  133563  133581  133590      15  133566  133563  133557  133593      10
  133566  133563  133569  133572      14  133566  133563  133569  133575      14
  133566  133563  133569  133578      14  133566  133563  133581  133584      14
  133566  133563  133581  133587      14  133566  133563  133581  133590      14
  133560  133557  133563  133566      10  133560  133557  133563  133569      10
  133560  133557  133563  133581      10  133560  133557  133593  133596      19
  133560  133557 -133593  133596       3  133560  133557 -133593  133596      20
  133560  133557  133593  133599       3  133557  133563  133569  133572      15
  133557  133563  133569  133575      15  133557  133563  133569  133578      15
  133557  133563  133581  133584      15  133557  133563  133581  133587      15
  133557  133563  133581  133590      15  133557  133593  133599  133602       2
  133554  133551  133557  133560       3  133554  133551  133557  133563       3
  133554  133551  133557  133593       3  133551  133557  133563  133566      10
  133617  133614  133620  133623       1  133617  133614 -133620  133623       2
  133614  133620  133626  133629       3  133611  133605  133614  133617      19
  133611  133605 -133614  133617       3  133611  133605 -133614  133617      20
  133611  133605  133614  133620       3  133608  133605  133614  133617      19
  133608  133605 -133614  133617       3  133608  133605 -133614  133617      20
  133608  133605  133614  133620       3  133605  133614  133620  133623       2
  133602  133599  133605  133608       3  133602  133599  133605  133611       3
  133602  133599  133605  133614       3  133674  133671  133677  133680       1
  133674  133671 -133677  133680       2  133671  133677  133683  133686       3
  133656  133647  133641  133659      15  133653  133647  133641  133659      15
  133650  133647  133641  133659      15  133647  133641  133659  133662      15
  133647  133641  133659  133665      15  133647  133641  133659  133668      15
  133644  133641  133647  133650      14  133644  133641  133647  133653      14
  133644  133641  133647  133656      14  133644  133641  133659  133662      14
  133644  133641  133659  133665      14  133644  133641  133659  133668      14
  133638  133632  133626  133671      10  133638  133632  133641  133644      14
  133638  133632  133641  133647      15  133638  133632  133641  133659      15
  133635  133632  133626  133671      10  133635  133632  133641  133644      14
  133635  133632  133641  133647      15  133635  133632  133641  133659      15
  133632  133641  133647  133650      15  133632  133641  133647  133653      15
  133632  133641  133647  133656      15  133632  133641  133659  133662      15
  133632  133641  133659  133665      15  133632  133641  133659  133668      15
  133629  133626  133632  133635      10  133629  133626  133632  133638      10
  133629  133626  133632  133641      10  133629  133626  133671  133674      19
  133629  133626 -133671  133674       3  133629  133626 -133671  133674      20
  133629  133626  133671  133677       3  133626  133632  133641  133644      15
  133626  133671  133677  133680       2  133623  133620  133626  133629       3
  133623  133620  133626  133632       3  133623  133620  133626  133671       3
  133620  133626  133632  133635      10  133620  133626  133632  133638      10
  133725  133722  133728  133731       1  133725  133722 -133728  133731       2
  133722  133728  133734  133737       3  133710  133707  133713  133716       1
  133710  133707 -133713  133716       2  133710  133707  133713  133719       1
  133710  133707 -133713  133719       2  133704  133698  133707  133710      19
  133704  133698 -133707  133710       3  133704  133698 -133707  133710      20
  133704  133698  133707  133713       3  133701  133698  133707  133710      19
  133701  133698 -133707  133710       3  133701  133698 -133707  133710      20
  133701  133698  133707  133713       3  133698  133707  133713  133716       2
  133698  133707  133713  133719       2  133695  133689  133683  133722      10
  133695  133689  133698  133701      14  133695  133689  133698  133704      14
  133695  133689  133698  133707      10  133692  133689  133683  133722      10
  133692  133689  133698  133701      14  133692  133689  133698  133704      14
  133692  133689  133698  133707      10  133686  133683  133689  133692      10
  133686  133683  133689  133695      10  133686  133683  133689  133698      10
  133686  133683  133722  133725      19  133686  133683 -133722  133725       3
  133686  133683 -133722  133725      20  133686  133683  133722  133728       3
  133683  133689  133698  133701      15  133683  133689  133698  133704      15
  133683  133722  133728  133731       2  133680  133677  133683  133686       3
  133680  133677  133683  133689       3  133680  133677  133683  133722       3
  133677  133683  133689  133692      10  133677  133683  133689  133695      10
  133773  133770  133776  133779       1  133773  133770 -133776  133779       2
  133770  133776  133782  133785       3  133755  133746  133740  133758      15
  133752  133746  133740  133758      15  133749  133746  133740  133758      15
  133746  133740  133758  133761      15  133746  133740  133758  133764      15
  133746  133740  133758  133767      15  133743  133740  133734  133770      10
  133743  133740  133746  133749      14  133743  133740  133746  133752      14
  133743  133740  133746  133755      14  133743  133740  133758  133761      14
  133743  133740  133758  133764      14  133743  133740  133758  133767      14
  133737  133734  133740  133743      10  133737  133734  133740  133746      10
  133737  133734  133740  133758      10  133737  133734  133770  133773      19
  133737  133734 -133770  133773       3  133737  133734 -133770  133773      20
  133737  133734  133770  133776       3  133734  133740  133746  133749      15
  133734  133740  133746  133752      15  133734  133740  133746  133755      15
  133734  133740  133758  133761      15  133734  133740  133758  133764      15
  133734  133740  133758  133767      15  133734  133770  133776  133779       2
  133731  133728  133734  133737       3  133731  133728  133734  133740       3
  133731  133728  133734  133770       3  133728  133734  133740  133743      10
  133821  133818  133824  133827       1  133821  133818 -133824  133827       2
  133818  133824  133830  133833       3  133803  133794  133788  133806      15
  133800  133794  133788  133806      15  133797  133794  133788  133806      15
  133794  133788  133806  133809      15  133794  133788  133806  133812      15
  133794  133788  133806  133815      15  133791  133788  133782  133818      10
  133791  133788  133794  133797      14  133791  133788  133794  133800      14
  133791  133788  133794  133803      14  133791  133788  133806  133809      14
  133791  133788  133806  133812      14  133791  133788  133806  133815      14
  133785  133782  133788  133791      10  133785  133782  133788  133794      10
  133785  133782  133788  133806      10  133785  133782  133818  133821      19
  133785  133782 -133818  133821       3  133785  133782 -133818  133821      20
  133785  133782  133818  133824       3  133782  133788  133794  133797      15
  133782  133788  133794  133800      15  133782  133788  133794  133803      15
  133782  133788  133806  133809      15  133782  133788  133806  133812      15
  133782  133788  133806  133815      15  133782  133818  133824  133827       2
  133779  133776  133782  133785       3  133779  133776  133782  133788       3
  133779  133776  133782  133818       3  133776  133782  133788  133791      10
  133851  133848  133854  133857       1  133851  133848 -133854  133857       2
  133848  133854  133860  133863       3  133845  133836  133830  133848      10
  133842  133836  133830  133848      10  133839  133836  133830  133848      10
  133833  133830  133836  133839      10  133833  133830  133836  133842      10
  133833  133830  133836  133845      10  133833  133830  133848  133851      19
  133833  133830 -133848  133851       3  133833  133830 -133848  133851      20
  133833  133830  133848  133854       3  133830  133848  133854  133857       2
  133827  133824  133830  133833       3  133827  133824  133830  133836       3
  133827  133824  133830  133848       3  133824  133830  133836  133839      10
  133824  133830  133836  133842      10  133824  133830  133836  133845      10
  133899  133896  133902  133905       1  133899  133896 -133902  133905       2
  133896  133902  133908  133911       3  133881  133872  133866  133884      15
  133878  133872  133866  133884      15  133875  133872  133866  133884      15
  133872  133866  133884  133887      15  133872  133866  133884  133890      15
  133872  133866  133884  133893      15  133869  133866  133860  133896      10
  133869  133866  133872  133875      14  133869  133866  133872  133878      14
  133869  133866  133872  133881      14  133869  133866  133884  133887      14
  133869  133866  133884  133890      14  133869  133866  133884  133893      14
  133863  133860  133866  133869      10  133863  133860  133866  133872      10
  133863  133860  133866  133884      10  133863  133860  133896  133899      19
  133863  133860 -133896  133899       3  133863  133860 -133896  133899      20
  133863  133860  133896  133902       3  133860  133866  133872  133875      15
  133860  133866  133872  133878      15  133860  133866  133872  133881      15
  133860  133866  133884  133887      15  133860  133866  133884  133890      15
  133860  133866  133884  133893      15  133860  133896  133902  133905       2
  133857  133854  133860  133863       3  133857  133854  133860  133866       3
  133857  133854  133860  133896       3  133854  133860  133866  133869      10
  133965  133962  133968  133971       1  133965  133962 -133968  133971       2
  133962  133968  133974  133977       3  133947  133941  133950  133953      10
  133947  133941  133950  133956      10  133947  133941  133950  133959      10
  133944  133941  133950  133953      10  133944  133941  133950  133956      10
  133944  133941  133950  133959      10  133938  133932  133941  133944      10
  133938  133932  133941  133947      10  133938  133932  133941  133950      10
  133935  133932  133941  133944      10  133935  133932  133941  133947      10
  133935  133932  133941  133950      10  133932  133941  133950  133953      10
  133932  133941  133950  133956      10  133932  133941  133950  133959      10
  133929  133923  133932  133935      14  133929  133923  133932  133938      14
  133929  133923  133932  133941      15  133926  133923  133932  133935      14
  133926  133923  133932  133938      14  133926  133923  133932  133941      15
  133923  133932  133941  133944      10  133923  133932  133941  133947      10
  133920  133914  133908  133962      10  133920  133914  133923  133926      14
  133920  133914  133923  133929      14  133920  133914  133923  133932      15
  133917  133914  133908  133962      10  133917  133914  133923  133926      14
  133917  133914  133923  133929      14  133917  133914  133923  133932      15
  133914  133923  133932  133935      15  133914  133923  133932  133938      15
  133911  133908  133914  133917      10  133911  133908  133914  133920      10
  133911  133908  133914  133923      10  133911  133908  133962  133965      19
  133911  133908 -133962  133965       3  133911  133908 -133962  133965      20
  133911  133908  133962  133968       3  133908  133914  133923  133926      15
  133908  133914  133923  133929      15  133908  133962  133968  133971       2
  133905  133902  133908  133911       3  133905  133902  133908  133914       3
  133905  133902  133908  133962       3  133902  133908  133914  133917      10
  133902  133908  133914  133920      10  133992  133998  134001  134004       3
  133992  133998  134001  134007       3  133992  133998  134028  134031       3
  133989  133980  133974  133992      10  133986  133980  133974  133992      10
  133983  133980  133974  133992      10  133977  133974  133980  133983      10
  133977  133974  133980  133986      10  133977  133974  133980  133989      10
  133977  133974  133992  133995      19  133977  133974 -133992  133995       3
  133977  133974 -133992  133995      20  133977  133974  133992  133998       3
  133971  133968  133974  133977       3  133971  133968  133974  133980       3
  133971  133968  133974  133992       3  133968  133974  133980  133983      10
  133968  133974  133980  133986      10  133968  133974  133980  133989      10
  134037  134034  134040  134043       1  134037  134034 -134040  134043       2
  134034  134040  134046  134049       3  134034  134040  134046  134052       3
  134031  134028  134034  134037      19  134031  134028 -134034  134037       3
  134031  134028 -134034  134037      20  134031  134028  134034  134040       3
  134028  134034  134040  134043       2  134025  134019  134028  134031      10
  134025  134019  134028  134034      10  134022  134019  134028  134031      10
  134022  134019  134028  134034      10  134016  134010  134019  134022      14
  134016  134010  134019  134025      14  134016  134010  134019  134028      15
  134013  134010  134019  134022      14  134013  134010  134019  134025      14
  134013  134010  134019  134028      15  134010  134019  134028  134031      10
  134007  134001  133998  134028       3  134007  134001  134010  134013      10
  134007  134001  134010  134016      10  134007  134001  134010  134019      10
  134004  134001  133998  134028       3  134004  134001  134010  134013      10
  134004  134001  134010  134016      10  134004  134001  134010  134019      10
  134001  133998  134028  134031       3  134001  134010  134019  134022      15
  134001  134010  134019  134025      15  133998  134001  134010  134013      10
  133998  134001  134010  134016      10  133998  134028  134019  134022      10
  133998  134028  134019  134025      10  134058  134055  134061  134064       1
  134058  134055 -134061  134064       2  134055  134061  134067  134070       3
  134052  134046  134055  134058      19  134052  134046 -134055  134058       3
  134052  134046 -134055  134058      20  134052  134046  134055  134061       3
  134049  134046  134055  134058      19  134049  134046 -134055  134058       3
  134049  134046 -134055  134058      20  134049  134046  134055  134061       3
  134046  134055  134061  134064       2  134043  134040  134046  134049       3
  134043  134040  134046  134052       3  134043  134040  134046  134055       3
  134118  134115  134121  134124       1  134118  134115 -134121  134124       2
  134115  134121  134127  134130       3  134115  134121  134127  134133       3
  134106  134103  134109  134112      41  134100  134097  134103  134106      41
  134100  134097  134103  134109      41  134097  134103  134109  134112      41
  134094  134091  134097  134100      41  134094  134091  134097  134103      41
  134091  134097  134103  134106      41  134088  134085  134082  134109      41
  134088  134085  134091  134094      41  134088  134085  134091  134097      41
  134085  134082  134109  134112      41  134085  134091  134097  134100      41
  134082  134085  134091  134094      41  134082  134109  134103  134106      41
  134079  134073  134067  134115      10  134079  134073  134082  134085       3
  134079  134073  134082  134109       3  134076  134073  134067  134115      10
  134076  134073  134082  134085       3  134076  134073  134082  134109       3
  134073  134082  134085  134088      41  134073  134082  134109  134112      41
  134070  134067  134073  134076      10  134070  134067  134073  134079      10
  134070  134067  134073  134082      10  134070  134067  134115  134118      19
  134070  134067 -134115  134118       3  134070  134067 -134115  134118      20
  134070  134067  134115  134121       3  134067  134115  134121  134124       2
  134064  134061  134067  134070       3  134064  134061  134067  134073       3
  134064  134061  134067  134115       3  134061  134067  134073  134076      10
  134061  134067  134073  134079      10  134139  134136  134142  134145       1
  134139  134136 -134142  134145       2  134136  134142  134148  134151       3
  134133  134127  134136  134139      19  134133  134127 -134136  134139       3
  134133  134127 -134136  134139      20  134133  134127  134136  134142       3
  134130  134127  134136  134139      19  134130  134127 -134136  134139       3
  134130  134127 -134136  134139      20  134130  134127  134136  134142       3
  134127  134136  134142  134145       2  134124  134121  134127  134130       3
  134124  134121  134127  134133       3  134124  134121  134127  134136       3
  134175  134172  134178  134181       1  134175  134172 -134178  134181       2
  134172  134178  134184  134187       3  134160  134154  134148  134172      10
  134160  134154  134163  134166       3  134160  134154  134163  134169       3
  134157  134154  134148  134172      10  134157  134154  134163  134166       3
  134157  134154  134163  134169       3  134151  134148  134154  134157      10
  134151  134148  134154  134160      10  134151  134148  134154  134163      10
  134151  134148  134172  134175      19  134151  134148 -134172  134175       3
  134151  134148 -134172  134175      20  134151  134148  134172  134178       3
  134148  134172  134178  134181       2  134145  134142  134148  134151       3
  134145  134142  134148  134154       3  134145  134142  134148  134172       3
  134142  134148  134154  134157      10  134142  134148  134154  134160      10
  134217  134214  134220  134223       1  134217  134214 -134220  134223       2
  134214  134220  134226  134229       3  134202  134199  134205  134208       1
  134202  134199 -134205  134208       2  134202  134199  134205  134211       1
  134202  134199 -134205  134211       2  134196  134190  134184  134214      10
  134196  134190  134199  134202      19  134196  134190 -134199  134202       3
  134196  134190 -134199  134202      20  134196  134190  134199  134205       3
  134193  134190  134184  134214      10  134193  134190  134199  134202      19
  134193  134190 -134199  134202       3  134193  134190 -134199  134202      20
  134193  134190  134199  134205       3  134190  134199  134205  134208       2
  134190  134199  134205  134211       2  134187  134184  134190  134193      10
  134187  134184  134190  134196      10  134187  134184  134190  134199      10
  134187  134184  134214  134217      19  134187  134184 -134214  134217       3
  134187  134184 -134214  134217      20  134187  134184  134214  134220       3
  134184  134214  134220  134223       2  134181  134178  134184  134187       3
  134181  134178  134184  134190       3  134181  134178  134184  134214       3
  134178  134184  134190  134193      10  134178  134184  134190  134196      10
  134289  134286  134292  134295       1  134289  134286 -134292  134295       2
  134286  134292  134298  134301       3  134274  134268  134265  134277      51
  134274  134268 -134265  134277       6  134271  134268  134265  134277      51
  134271  134268 -134265  134277       6  134268  134265  134277  134280      51
  134268  134265 -134277  134280       6  134268  134265  134277  134283      51
  134268  134265 -134277  134283       6  134262  134259  134265  134268      51
  134262  134259 -134265  134268       6  134262  134259  134265  134277      51
  134262  134259 -134265  134277       6  134259  134265  134268  134271      51
  134259  134265 -134268  134271       6  134259  134265  134268  134274      51
  134259  134265 -134268  134274       6  134259  134265  134277  134280      51
  134259  134265 -134277  134280       6  134259  134265  134277  134283      51
  134259  134265 -134277  134283       6  134256  134250  134259  134262      29
  134256  134250  134259  134265      29  134253  134250  134259  134262      29
  134253  134250  134259  134265      29  134247  134241  134250  134253      10
  134247  134241  134250  134256      10  134247  134241  134250  134259      10
  134244  134241  134250  134253      10  134244  134241  134250  134256      10
  134244  134241  134250  134259      10  134241  134250  134259  134262      29
  134238  134232  134226  134286      10  134238  134232  134241  134244      14
  134238  134232  134241  134247      14  134238  134232  134241  134250      15
  134235  134232  134226  134286      10  134235  134232  134241  134244      14
  134235  134232  134241  134247      14  134235  134232  134241  134250      15
  134232  134241  134250  134253      10  134232  134241  134250  134256      10
  134229  134226  134232  134235      10  134229  134226  134232  134238      10
  134229  134226  134232  134241      10  134229  134226  134286  134289      19
  134229  134226 -134286  134289       3  134229  134226 -134286  134289      20
  134229  134226  134286  134292       3  134226  134232  134241  134244      15
  134226  134232  134241  134247      15  134226  134286  134292  134295       2
  134223  134220  134226  134229       3  134223  134220  134226  134232       3
  134223  134220  134226  134286       3  134220  134226  134232  134235      10
  134220  134226  134232  134238      10  134355  134352  134358  134361       1
  134355  134352 -134358  134361       2  134352  134358  134364  134367       3
  134337  134331  134340  134343      10  134337  134331  134340  134346      10
  134337  134331  134340  134349      10  134334  134331  134340  134343      10
  134334  134331  134340  134346      10  134334  134331  134340  134349      10
  134328  134322  134331  134334      10  134328  134322  134331  134337      10
  134328  134322  134331  134340      10  134325  134322  134331  134334      10
  134325  134322  134331  134337      10  134325  134322  134331  134340      10
  134322  134331  134340  134343      10  134322  134331  134340  134346      10
  134322  134331  134340  134349      10  134319  134313  134322  134325      14
  134319  134313  134322  134328      14  134319  134313  134322  134331      15
  134316  134313  134322  134325      14  134316  134313  134322  134328      14
  134316  134313  134322  134331      15  134313  134322  134331  134334      10
  134313  134322  134331  134337      10  134310  134304  134298  134352      10
  134310  134304  134313  134316      14  134310  134304  134313  134319      14
  134310  134304  134313  134322      15  134307  134304  134298  134352      10
  134307  134304  134313  134316      14  134307  134304  134313  134319      14
  134307  134304  134313  134322      15  134304  134313  134322  134325      15
  134304  134313  134322  134328      15  134301  134298  134304  134307      10
  134301  134298  134304  134310      10  134301  134298  134304  134313      10
  134301  134298  134352  134355      19  134301  134298 -134352  134355       3
  134301  134298 -134352  134355      20  134301  134298  134352  134358       3
  134298  134304  134313  134316      15  134298  134304  134313  134319      15
  134298  134352  134358  134361       2  134295  134292  134298  134301       3
  134295  134292  134298  134304       3  134295  134292  134298  134352       3
  134292  134298  134304  134307      10  134292  134298  134304  134310      10
  134397  134394  134400  134403       1  134397  134394 -134400  134403       2
  134394  134400  134406  134409       3  134382  134379  134385  134388       1
  134382  134379 -134385  134388       2  134382  134379  134385  134391       1
  134382  134379 -134385  134391       2  134376  134370  134364  134394      10
  134376  134370  134379  134382      19  134376  134370 -134379  134382       3
  134376  134370 -134379  134382      20  134376  134370  134379  134385       3
  134373  134370  134364  134394      10  134373  134370  134379  134382      19
  134373  134370 -134379  134382       3  134373  134370 -134379  134382      20
  134373  134370  134379  134385       3  134370  134379  134385  134388       2
  134370  134379  134385  134391       2  134367  134364  134370  134373      10
  134367  134364  134370  134376      10  134367  134364  134370  134379      10
  134367  134364  134394  134397      19  134367  134364 -134394  134397       3
  134367  134364 -134394  134397      20  134367  134364  134394  134400       3
  134364  134394  134400  134403       2  134361  134358  134364  134367       3
  134361  134358  134364  134370       3  134361  134358  134364  134394       3
  134358  134364  134370  134373      10  134358  134364  134370  134376      10
  134448  134445  134451  134454       1  134448  134445 -134451  134454       2
  134445  134451  134457  134460       3  134433  134430  134436  134439       1
  134433  134430 -134436  134439       2  134433  134430  134436  134442       1
  134433  134430 -134436  134442       2  134427  134421  134430  134433      19
  134427  134421 -134430  134433       3  134427  134421 -134430  134433      20
  134427  134421  134430  134436       3  134424  134421  134430  134433      19
  134424  134421 -134430  134433       3  134424  134421 -134430  134433      20
  134424  134421  134430  134436       3  134421  134430  134436  134439       2
  134421  134430  134436  134442       2  134418  134412  134406  134445      10
  134418  134412  134421  134424      14  134418  134412  134421  134427      14
  134418  134412  134421  134430      10  134415  134412  134406  134445      10
  134415  134412  134421  134424      14  134415  134412  134421  134427      14
  134415  134412  134421  134430      10  134409  134406  134412  134415      10
  134409  134406  134412  134418      10  134409  134406  134412  134421      10
  134409  134406  134445  134448      19  134409  134406 -134445  134448       3
  134409  134406 -134445  134448      20  134409  134406  134445  134451       3
  134406  134412  134421  134424      15  134406  134412  134421  134427      15
  134406  134445  134451  134454       2  134403  134400  134406  134409       3
  134403  134400  134406  134412       3  134403  134400  134406  134445       3
  134400  134406  134412  134415      10  134400  134406  134412  134418      10
  134505  134502  134508  134511       1  134505  134502 -134508  134511       2
  134502  134508  134514  134517       3  134487  134478  134472  134490      15
  134484  134478  134472  134490      15  134481  134478  134472  134490      15
  134478  134472  134490  134493      15  134478  134472  134490  134496      15
  134478  134472  134490  134499      15  134475  134472  134478  134481      14
  134475  134472  134478  134484      14  134475  134472  134478  134487      14
  134475  134472  134490  134493      14  134475  134472  134490  134496      14
  134475  134472  134490  134499      14  134469  134463  134457  134502      10
  134469  134463  134472  134475      14  134469  134463  134472  134478      15
  134469  134463  134472  134490      15  134466  134463  134457  134502      10
  134466  134463  134472  134475      14  134466  134463  134472  134478      15
  134466  134463  134472  134490      15  134463  134472  134478  134481      15
  134463  134472  134478  134484      15  134463  134472  134478  134487      15
  134463  134472  134490  134493      15  134463  134472  134490  134496      15
  134463  134472  134490  134499      15  134460  134457  134463  134466      10
  134460  134457  134463  134469      10  134460  134457  134463  134472      10
  134460  134457  134502  134505      19  134460  134457 -134502  134505       3
  134460  134457 -134502  134505      20  134460  134457  134502  134508       3
  134457  134463  134472  134475      15  134457  134502  134508  134511       2
  134454  134451  134457  134460       3  134454  134451  134457  134463       3
  134454  134451  134457  134502       3  134451  134457  134463  134466      10
  134451  134457  134463  134469      10  134571  134568  134574  134577       1
  134571  134568 -134574  134577       2  134568  134574  134580  134583       3
  134553  134547  134556  134559      10  134553  134547  134556  134562      10
  134553  134547  134556  134565      10  134550  134547  134556  134559      10
  134550  134547  134556  134562      10  134550  134547  134556  134565      10
  134544  134538  134547  134550      10  134544  134538  134547  134553      10
  134544  134538  134547  134556      10  134541  134538  134547  134550      10
  134541  134538  134547  134553      10  134541  134538  134547  134556      10
  134538  134547  134556  134559      10  134538  134547  134556  134562      10
  134538  134547  134556  134565      10  134535  134529  134538  134541      14
  134535  134529  134538  134544      14  134535  134529  134538  134547      15
  134532  134529  134538  134541      14  134532  134529  134538  134544      14
  134532  134529  134538  134547      15  134529  134538  134547  134550      10
  134529  134538  134547  134553      10  134526  134520  134514  134568      10
  134526  134520  134529  134532      14  134526  134520  134529  134535      14
  134526  134520  134529  134538      15  134523  134520  134514  134568      10
  134523  134520  134529  134532      14  134523  134520  134529  134535      14
  134523  134520  134529  134538      15  134520  134529  134538  134541      15
  134520  134529  134538  134544      15  134517  134514  134520  134523      10
  134517  134514  134520  134526      10  134517  134514  134520  134529      10
  134517  134514  134568  134571      19  134517  134514 -134568  134571       3
  134517  134514 -134568  134571      20  134517  134514  134568  134574       3
  134514  134520  134529  134532      15  134514  134520  134529  134535      15
  134514  134568  134574  134577       2  134511  134508  134514  134517       3
  134511  134508  134514  134520       3  134511  134508  134514  134568       3
  134508  134514  134520  134523      10  134508  134514  134520  134526      10
  134607  134604  134610  134613       1  134607  134604 -134610  134613       2
  134604  134610  134616  134619       3  134592  134586  134580  134604      10
  134592  134586  134595  134598       3  134592  134586  134595  134601       3
  134589  134586  134580  134604      10  134589  134586  134595  134598       3
  134589  134586  134595  134601       3  134583  134580  134586  134589      10
  134583  134580  134586  134592      10  134583  134580  134586  134595      10
  134583  134580  134604  134607      19  134583  134580 -134604  134607       3
  134583  134580 -134604  134607      20  134583  134580  134604  134610       3
  134580  134604  134610  134613       2  134577  134574  134580  134583       3
  134577  134574  134580  134586       3  134577  134574  134580  134604       3
  134574  134580  134586  134589      10  134574  134580  134586  134592      10
  134658  134655  134661  134664       1  134658  134655 -134661  134664       2
  134655  134661  134667  134670       3  134637  134631  134640  134643      63
  134634  134631  134640  134643      63  134631  134640  134643  134646      63
  134631  134640  134643  134649      63  134631  134640  134643  134652      63
  134628  134622  134616  134655      10  134628  134622  134631  134634      10
  134628  134622  134631  134637      10  134628  134622  134631  134640      10
  134625  134622  134616  134655      10  134625  134622  134631  134634      10
  134625  134622  134631  134637      10  134625  134622  134631  134640      10
  134619  134616  134622  134625      10  134619  134616  134622  134628      10
  134619  134616  134622  134631      10  134619  134616  134655  134658      19
  134619  134616 -134655  134658       3  134619  134616 -134655  134658      20
  134619  134616  134655  134661       3  134616  134622  134631  134634      10
  134616  134622  134631  134637      10  134616  134655  134661  134664       2
  134613  134610  134616  134619       3  134613  134610  134616  134622       3
  134613  134610  134616  134655       3  134610  134616  134622  134625      10
  134610  134616  134622  134628      10  134688  134685  134691  134694       1
  134688  134685 -134691  134694       2  134685  134691  134697  134700       3
  134682  134673  134667  134685      10  134679  134673  134667  134685      10
  134676  134673  134667  134685      10  134670  134667  134673  134676      10
  134670  134667  134673  134679      10  134670  134667  134673  134682      10
  134670  134667  134685  134688      19  134670  134667 -134685  134688       3
  134670  134667 -134685  134688      20  134670  134667  134685  134691       3
  134667  134685  134691  134694       2  134664  134661  134667  134670       3
  134664  134661  134667  134673       3  134664  134661  134667  134685       3
  134661  134667  134673  134676      10  134661  134667  134673  134679      10
  134661  134667  134673  134682      10  134745  134742  134748  134751       1
  134745  134742 -134748  134751       2  134742  134748  134754  134757       3
  134727  134721  134730  134733      14  134727  134721  134730  134736      14
  134727  134721  134730  134739      14  134724  134721  134730  134733      14
  134724  134721  134730  134736      14  134724  134721  134730  134739      14
  134718  134709  134703  134721      15  134715  134709  134703  134721      15
  134712  134709  134703  134721      15  134709  134703  134721  134724      15
  134709  134703  134721  134727      15  134706  134703  134697  134742      10
  134706  134703  134709  134712      14  134706  134703  134709  134715      14
  134706  134703  134709  134718      14  134706  134703  134721  134724      14
  134706  134703  134721  134727      14  134706  134703  134721  134730      15
  134703  134721  134730  134733      15  134703  134721  134730  134736      15
  134703  134721  134730  134739      15  134700  134697  134703  134706      10
  134700  134697  134703  134709      10  134700  134697  134703  134721      10
  134700  134697  134742  134745      19  134700  134697 -134742  134745       3
  134700  134697 -134742  134745      20  134700  134697  134742  134748       3
  134697  134703  134709  134712      15  134697  134703  134709  134715      15
  134697  134703  134709  134718      15  134697  134703  134721  134724      15
  134697  134703  134721  134727      15  134697  134742  134748  134751       2
  134694  134691  134697  134700       3  134694  134691  134697  134703       3
  134694  134691  134697  134742       3  134691  134697  134703  134706      10
  134775  134772  134778  134781       1  134775  134772 -134778  134781       2
  134772  134778  134784  134787       3  134769  134760  134754  134772      10
  134766  134760  134754  134772      10  134763  134760  134754  134772      10
  134757  134754  134760  134763      10  134757  134754  134760  134766      10
  134757  134754  134760  134769      10  134757  134754  134772  134775      19
  134757  134754 -134772  134775       3  134757  134754 -134772  134775      20
  134757  134754  134772  134778       3  134754  134772  134778  134781       2
  134751  134748  134754  134757       3  134751  134748  134754  134760       3
  134751  134748  134754  134772       3  134748  134754  134760  134763      10
  134748  134754  134760  134766      10  134748  134754  134760  134769      10
  134817  134814  134820  134823       1  134817  134814 -134820  134823       2
  134814  134820  134826  134829       3  134814  134820  134826  134832       3
  134805  134796  134790  134808      90  134805  134796 -134790  134808      29
  134802  134796  134790  134808      90  134802  134796 -134790  134808      29
  134799  134796  134790  134808      90  134799  134796 -134790  134808      29
  134796  134790  134808  134811      91  134796  134790 -134808  134811      92
  134796  134790 -134808  134811      93  134796  134790 -134808  134811      94
  134793  134790  134784  134814      10  134793  134790  134796  134799      10
  134793  134790  134796  134802      10  134793  134790  134796  134805      10
  134793  134790  134808  134811      95  134787  134784  134790  134793      10
  134787  134784  134790  134796      10  134787  134784  134790  134808      90
  134787  134784 -134790  134808      29  134787  134784  134814  134817      19
  134787  134784 -134814  134817       3  134787  134784 -134814  134817      20
  134787  134784  134814  134820       3  134784  134790  134796  134799      15
  134784  134790  134796  134802      15  134784  134790  134796  134805      15
  134784  134790  134808  134811      96  134784  134790 -134808  134811      97
  134784  134790 -134808  134811      93  134784  134790 -134808  134811      98
  134784  134814  134820  134823       2  134781  134778  134784  134787       3
  134781  134778  134784  134790       3  134781  134778  134784  134814       3
  134778  134784  134790  134793      10  134838  134835  134841  134844       1
  134838  134835 -134841  134844       2  134835  134841  134847  134850       3
  134835  134841  134847  134853       3  134832  134826  134835  134838      19
  134832  134826 -134835  134838       3  134832  134826 -134835  134838      20
  134832  134826  134835  134841       3  134829  134826  134835  134838      19
  134829  134826 -134835  134838       3  134829  134826 -134835  134838      20
  134829  134826  134835  134841       3  134826  134835  134841  134844       2
  134823  134820  134826  134829       3  134823  134820  134826  134832       3
  134823  134820  134826  134835       3  134859  134856  134862  134865       1
  134859  134856 -134862  134865       2  134856  134862  134868  134871       3
  134853  134847  134856  134859      19  134853  134847 -134856  134859       3
  134853  134847 -134856  134859      20  134853  134847  134856  134862       3
  134850  134847  134856  134859      19  134850  134847 -134856  134859       3
  134850  134847 -134856  134859      20  134850  134847  134856  134862       3
  134847  134856  134862  134865       2  134844  134841  134847  134850       3
  134844  134841  134847  134853       3  134844  134841  134847  134856       3
  134889  134886  134892  134895       1  134889  134886 -134892  134895       2
  134886  134892  134898  134901       3  134883  134874  134868  134886      10
  134880  134874  134868  134886      10  134877  134874  134868  134886      10
  134871  134868  134874  134877      10  134871  134868  134874  134880      10
  134871  134868  134874  134883      10  134871  134868  134886  134889      19
  134871  134868 -134886  134889       3  134871  134868 -134886  134889      20
  134871  134868  134886  134892       3  134868  134886  134892  134895       2
  134865  134862  134868  134871       3  134865  134862  134868  134874       3
  134865  134862  134868  134886       3  134862  134868  134874  134877      10
  134862  134868  134874  134880      10  134862  134868  134874  134883      10
  134937  134934  134940  134943       1  134937  134934 -134940  134943       2
  134934  134940  134946  134949       3  134919  134910  134904  134922      15
  134916  134910  134904  134922      15  134913  134910  134904  134922      15
  134910  134904  134922  134925      15  134910  134904  134922  134928      15
  134910  134904  134922  134931      15  134907  134904  134898  134934      10
  134907  134904  134910  134913      14  134907  134904  134910  134916      14
  134907  134904  134910  134919      14  134907  134904  134922  134925      14
  134907  134904  134922  134928      14  134907  134904  134922  134931      14
  134901  134898  134904  134907      10  134901  134898  134904  134910      10
  134901  134898  134904  134922      10  134901  134898  134934  134937      19
  134901  134898 -134934  134937       3  134901  134898 -134934  134937      20
  134901  134898  134934  134940       3  134898  134904  134910  134913      15
  134898  134904  134910  134916      15  134898  134904  134910  134919      15
  134898  134904  134922  134925      15  134898  134904  134922  134928      15
  134898  134904  134922  134931      15  134898  134934  134940  134943       2
  134895  134892  134898  134901       3  134895  134892  134898  134904       3
  134895  134892  134898  134934       3  134892  134898  134904  134907      10
  134997  134994  135000  135003       1  134997  134994 -135000  135003       2
  134994  135000  135006  135009       3  134994  135000  135006  135012       3
  134985  134982  134988  134991      41  134979  134976  134982  134985      41
  134979  134976  134982  134988      41  134976  134982  134988  134991      41
  134973  134970  134976  134979      41  134973  134970  134976  134982      41
  134970  134976  134982  134985      41  134967  134964  134961  134988      41
  134967  134964  134970  134973      41  134967  134964  134970  134976      41
  134964  134961  134988  134991      41  134964  134970  134976  134979      41
  134961  134964  134970  134973      41  134961  134988  134982  134985      41
  134958  134952  134946  134994      10  134958  134952  134961  134964       3
  134958  134952  134961  134988       3  134955  134952  134946  134994      10
  134955  134952  134961  134964       3  134955  134952  134961  134988       3
  134952  134961  134964  134967      41  134952  134961  134988  134991      41
  134949  134946  134952  134955      10  134949  134946  134952  134958      10
  134949  134946  134952  134961      10  134949  134946  134994  134997      19
  134949  134946 -134994  134997       3  134949  134946 -134994  134997      20
  134949  134946  134994  135000       3  134946  134994  135000  135003       2
  134943  134940  134946  134949       3  134943  134940  134946  134952       3
  134943  134940  134946  134994       3  134940  134946  134952  134955      10
  134940  134946  134952  134958      10  135018  135015  135021  135024       1
  135018  135015 -135021  135024       2  135015  135021  135027  135030       3
  135012  135006  135015  135018      19  135012  135006 -135015  135018       3
  135012  135006 -135015  135018      20  135012  135006  135015  135021       3
  135009  135006  135015  135018      19  135009  135006 -135015  135018       3
  135009  135006 -135015  135018      20  135009  135006  135015  135021       3
  135006  135015  135021  135024       2  135003  135000  135006  135009       3
  135003  135000  135006  135012       3  135003  135000  135006  135015       3
  135063  135060  135066  135069       1  135063  135060 -135066  135069       2
  135060  135066  135072  135075       3  135048  135042  135051  135054       3
  135048  135042  135051  135057       3  135045  135042  135051  135054       3
  135045  135042  135051  135057       3  135039  135033  135027  135060      10
  135039  135033  135042  135045      14  135039  135033  135042  135048      14
  135039  135033  135042  135051      10  135036  135033  135027  135060      10
  135036  135033  135042  135045      14  135036  135033  135042  135048      14
  135036  135033  135042  135051      10  135030  135027  135033  135036      10
  135030  135027  135033  135039      10  135030  135027  135033  135042      10
  135030  135027  135060  135063      19  135030  135027 -135060  135063       3
  135030  135027 -135060  135063      20  135030  135027  135060  135066       3
  135027  135033  135042  135045      15  135027  135033  135042  135048      15
  135027  135060  135066  135069       2  135024  135021  135027  135030       3
  135024  135021  135027  135033       3  135024  135021  135027  135060       3
  135021  135027  135033  135036      10  135021  135027  135033  135039      10
  135108  135105  135111  135114       1  135108  135105 -135111  135114       2
  135105  135111  135117  135120       3  135105  135111  135117  135123       3
  135093  135087  135096  135099       3  135093  135087  135096  135102       3
  135090  135087  135096  135099       3  135090  135087  135096  135102       3
  135084  135078  135072  135105      10  135084  135078  135087  135090      14
  135084  135078  135087  135093      14  135084  135078  135087  135096      10
  135081  135078  135072  135105      10  135081  135078  135087  135090      14
  135081  135078  135087  135093      14  135081  135078  135087  135096      10
  135075  135072  135078  135081      10  135075  135072  135078  135084      10
  135075  135072  135078  135087      10  135075  135072  135105  135108      19
  135075  135072 -135105  135108       3  135075  135072 -135105  135108      20
  135075  135072  135105  135111       3  135072  135078  135087  135090      15
  135072  135078  135087  135093      15  135072  135105  135111  135114       2
  135069  135066  135072  135075       3  135069  135066  135072  135078       3
  135069  135066  135072  135105       3  135066  135072  135078  135081      10
  135066  135072  135078  135084      10  135129  135126  135132  135135       1
  135129  135126 -135132  135135       2  135126  135132  135138  135141       3
  135123  135117  135126  135129      19  135123  135117 -135126  135129       3
  135123  135117 -135126  135129      20  135123  135117  135126  135132       3
  135120  135117  135126  135129      19  135120  135117 -135126  135129       3
  135120  135117 -135126  135129      20  135120  135117  135126  135132       3
  135117  135126  135132  135135       2  135114  135111  135117  135120       3
  135114  135111  135117  135123       3  135114  135111  135117  135126       3
  135186  135183  135189  135192       1  135186  135183 -135189  135192       2
  135183  135189  135195  135198       3  135168  135159  135153  135171      15
  135165  135159  135153  135171      15  135162  135159  135153  135171      15
  135159  135153  135171  135174      15  135159  135153  135171  135177      15
  135159  135153  135171  135180      15  135156  135153  135159  135162      14
  135156  135153  135159  135165      14  135156  135153  135159  135168      14
  135156  135153  135171  135174      14  135156  135153  135171  135177      14
  135156  135153  135171  135180      14  135150  135144  135138  135183      10
  135150  135144  135153  135156      14  135150  135144  135153  135159      15
  135150  135144  135153  135171      15  135147  135144  135138  135183      10
  135147  135144  135153  135156      14  135147  135144  135153  135159      15
  135147  135144  135153  135171      15  135144  135153  135159  135162      15
  135144  135153  135159  135165      15  135144  135153  135159  135168      15
  135144  135153  135171  135174      15  135144  135153  135171  135177      15
  135144  135153  135171  135180      15  135141  135138  135144  135147      10
  135141  135138  135144  135150      10  135141  135138  135144  135153      10
  135141  135138  135183  135186      19  135141  135138 -135183  135186       3
  135141  135138 -135183  135186      20  135141  135138  135183  135189       3
  135138  135144  135153  135156      15  135138  135183  135189  135192       2
  135135  135132  135138  135141       3  135135  135132  135138  135144       3
  135135  135132  135138  135183       3  135132  135138  135144  135147      10
  135132  135138  135144  135150      10  135228  135225  135231  135234       1
  135228  135225 -135231  135234       2  135225  135231  135237  135240       3
  135216  135207  135201  135219      90  135216  135207 -135201  135219      29
  135213  135207  135201  135219      90  135213  135207 -135201  135219      29
  135210  135207  135201  135219      90  135210  135207 -135201  135219      29
  135207  135201  135219  135222      91  135207  135201 -135219  135222      92
  135207  135201 -135219  135222      93  135207  135201 -135219  135222      94
  135204  135201  135195  135225      10  135204  135201  135207  135210      10
  135204  135201  135207  135213      10  135204  135201  135207  135216      10
  135204  135201  135219  135222      95  135198  135195  135201  135204      10
  135198  135195  135201  135207      10  135198  135195  135201  135219      90
  135198  135195 -135201  135219      29  135198  135195  135225  135228      19
  135198  135195 -135225  135228       3  135198  135195 -135225  135228      20
  135198  135195  135225  135231       3  135195  135201  135207  135210      15
  135195  135201  135207  135213      15  135195  135201  135207  135216      15
  135195  135201  135219  135222      96  135195  135201 -135219  135222      97
  135195  135201 -135219  135222      93  135195  135201 -135219  135222      98
  135195  135225  135231  135234       2  135192  135189  135195  135198       3
  135192  135189  135195  135201       3  135192  135189  135195  135225       3
  135189  135195  135201  135204      10  135285  135282  135288  135291       1
  135285  135282 -135288  135291       2  135282  135288  135294  135297       3
  135267  135258  135252  135270      15  135264  135258  135252  135270      15
  135261  135258  135252  135270      15  135258  135252  135270  135273      15
  135258  135252  135270  135276      15  135258  135252  135270  135279      15
  135255  135252  135258  135261      14  135255  135252  135258  135264      14
  135255  135252  135258  135267      14  135255  135252  135270  135273      14
  135255  135252  135270  135276      14  135255  135252  135270  135279      14
  135249  135243  135237  135282      10  135249  135243  135252  135255      14
  135249  135243  135252  135258      15  135249  135243  135252  135270      15
  135246  135243  135237  135282      10  135246  135243  135252  135255      14
  135246  135243  135252  135258      15  135246  135243  135252  135270      15
  135243  135252  135258  135261      15  135243  135252  135258  135264      15
  135243  135252  135258  135267      15  135243  135252  135270  135273      15
  135243  135252  135270  135276      15  135243  135252  135270  135279      15
  135240  135237  135243  135246      10  135240  135237  135243  135249      10
  135240  135237  135243  135252      10  135240  135237  135282  135285      19
  135240  135237 -135282  135285       3  135240  135237 -135282  135285      20
  135240  135237  135282  135288       3  135237  135243  135252  135255      15
  135237  135282  135288  135291       2  135234  135231  135237  135240       3
  135234  135231  135237  135243       3  135234  135231  135237  135282       3
  135231  135237  135243  135246      10  135231  135237  135243  135249      10
  135327  135324  135330  135333       1  135327  135324 -135330  135333       2
  135324  135330  135336  135339       3  135312  135309  135315  135318       1
  135312  135309 -135315  135318       2  135312  135309  135315  135321       1
  135312  135309 -135315  135321       2  135306  135300  135294  135324      10
  135306  135300  135309  135312      19  135306  135300 -135309  135312       3
  135306  135300 -135309  135312      20  135306  135300  135309  135315       3
  135303  135300  135294  135324      10  135303  135300  135309  135312      19
  135303  135300 -135309  135312       3  135303  135300 -135309  135312      20
  135303  135300  135309  135315       3  135300  135309  135315  135318       2
  135300  135309  135315  135321       2  135297  135294  135300  135303      10
  135297  135294  135300  135306      10  135297  135294  135300  135309      10
  135297  135294  135324  135327      19  135297  135294 -135324  135327       3
  135297  135294 -135324  135327      20  135297  135294  135324  135330       3
  135294  135324  135330  135333       2  135291  135288  135294  135297       3
  135291  135288  135294  135300       3  135291  135288  135294  135324       3
  135288  135294  135300  135303      10  135288  135294  135300  135306      10
  135384  135381  135387  135390       1  135384  135381 -135387  135390       2
  135381  135387  135393  135396       3  135366  135357  135351  135369      15
  135363  135357  135351  135369      15  135360  135357  135351  135369      15
  135357  135351  135369  135372      15  135357  135351  135369  135375      15
  135357  135351  135369  135378      15  135354  135351  135357  135360      14
  135354  135351  135357  135363      14  135354  135351  135357  135366      14
  135354  135351  135369  135372      14  135354  135351  135369  135375      14
  135354  135351  135369  135378      14  135348  135342  135336  135381      10
  135348  135342  135351  135354      14  135348  135342  135351  135357      15
  135348  135342  135351  135369      15  135345  135342  135336  135381      10
  135345  135342  135351  135354      14  135345  135342  135351  135357      15
  135345  135342  135351  135369      15  135342  135351  135357  135360      15
  135342  135351  135357  135363      15  135342  135351  135357  135366      15
  135342  135351  135369  135372      15  135342  135351  135369  135375      15
  135342  135351  135369  135378      15  135339  135336  135342  135345      10
  135339  135336  135342  135348      10  135339  135336  135342  135351      10
  135339  135336  135381  135384      19  135339  135336 -135381  135384       3
  135339  135336 -135381  135384      20  135339  135336  135381  135387       3
  135336  135342  135351  135354      15  135336  135381  135387  135390       2
  135333  135330  135336  135339       3  135333  135330  135336  135342       3
  135333  135330  135336  135381       3  135330  135336  135342  135345      10
  135330  135336  135342  135348      10  135429  135426  135432  135435       1
  135429  135426 -135432  135435       2  135426  135432  135438  135441       3
  135414  135408  135417  135420       3  135414  135408  135417  135423       3
  135411  135408  135417  135420       3  135411  135408  135417  135423       3
  135405  135399  135393  135426      10  135405  135399  135408  135411      14
  135405  135399  135408  135414      14  135405  135399  135408  135417      10
  135402  135399  135393  135426      10  135402  135399  135408  135411      14
  135402  135399  135408  135414      14  135402  135399  135408  135417      10
  135396  135393  135399  135402      10  135396  135393  135399  135405      10
  135396  135393  135399  135408      10  135396  135393  135426  135429      19
  135396  135393 -135426  135429       3  135396  135393 -135426  135429      20
  135396  135393  135426  135432       3  135393  135399  135408  135411      15
  135393  135399  135408  135414      15  135393  135426  135432  135435       2
  135390  135387  135393  135396       3  135390  135387  135393  135399       3
  135390  135387  135393  135426       3  135387  135393  135399  135402      10
  135387  135393  135399  135405      10  135465  135462  135468  135471       1
  135465  135462 -135468  135471       2  135462  135468  135474  135477       3
  135450  135444  135438  135462      10  135450  135444  135453  135456       3
  135450  135444  135453  135459       3  135447  135444  135438  135462      10
  135447  135444  135453  135456       3  135447  135444  135453  135459       3
  135441  135438  135444  135447      10  135441  135438  135444  135450      10
  135441  135438  135444  135453      10  135441  135438  135462  135465      19
  135441  135438 -135462  135465       3  135441  135438 -135462  135465      20
  135441  135438  135462  135468       3  135438  135462  135468  135471       2
  135435  135432  135438  135441       3  135435  135432  135438  135444       3
  135435  135432  135438  135462       3  135432  135438  135444  135447      10
  135432  135438  135444  135450      10  135513  135510  135516  135519       1
  135513  135510 -135516  135519       2  135510  135516  135522  135525       3
  135495  135486  135480  135498      15  135492  135486  135480  135498      15
  135489  135486  135480  135498      15  135486  135480  135498  135501      15
  135486  135480  135498  135504      15  135486  135480  135498  135507      15
  135483  135480  135474  135510      10  135483  135480  135486  135489      14
  135483  135480  135486  135492      14  135483  135480  135486  135495      14
  135483  135480  135498  135501      14  135483  135480  135498  135504      14
  135483  135480  135498  135507      14  135477  135474  135480  135483      10
  135477  135474  135480  135486      10  135477  135474  135480  135498      10
  135477  135474  135510  135513      19  135477  135474 -135510  135513       3
  135477  135474 -135510  135513      20  135477  135474  135510  135516       3
  135474  135480  135486  135489      15  135474  135480  135486  135492      15
  135474  135480  135486  135495      15  135474  135480  135498  135501      15
  135474  135480  135498  135504      15  135474  135480  135498  135507      15
  135474  135510  135516  135519       2  135471  135468  135474  135477       3
  135471  135468  135474  135480       3  135471  135468  135474  135510       3
  135468  135474  135480  135483      10  135561  135567  135570  135573       3
  135561  135567  135570  135576       3  135561  135567  135597  135600       3
  135549  135546  135552  135555       1  135549  135546 -135552  135555       2
  135549  135546  135552  135558       1  135549  135546 -135552  135558       2
  135543  135537  135546  135549      19  135543  135537 -135546  135549       3
  135543  135537 -135546  135549      20  135543  135537  135546  135552       3
  135540  135537  135546  135549      19  135540  135537 -135546  135549       3
  135540  135537 -135546  135549      20  135540  135537  135546  135552       3
  135537  135546  135552  135555       2  135537  135546  135552  135558       2
  135534  135528  135522  135561      10  135534  135528  135537  135540      14
  135534  135528  135537  135543      14  135534  135528  135537  135546      10
  135531  135528  135522  135561      10  135531  135528  135537  135540      14
  135531  135528  135537  135543      14  135531  135528  135537  135546      10
  135525  135522  135528  135531      10  135525  135522  135528  135534      10
  135525  135522  135528  135537      10  135525  135522  135561  135564      19
  135525  135522 -135561  135564       3  135525  135522 -135561  135564      20
  135525  135522  135561  135567       3  135522  135528  135537  135540      15
  135522  135528  135537  135543      15  135519  135516  135522  135525       3
  135519  135516  135522  135528       3  135519  135516  135522  135561       3
  135516  135522  135528  135531      10  135516  135522  135528  135534      10
  135606  135603  135609  135612       1  135606  135603 -135609  135612       2
  135603  135609  135615  135618       3  135600  135597  135603  135606      19
  135600  135597 -135603  135606       3  135600  135597 -135603  135606      20
  135600  135597  135603  135609       3  135597  135603  135609  135612       2
  135594  135588  135597  135600      10  135594  135588  135597  135603      10
  135591  135588  135597  135600      10  135591  135588  135597  135603      10
  135585  135579  135588  135591      14  135585  135579  135588  135594      14
  135585  135579  135588  135597      15  135582  135579  135588  135591      14
  135582  135579  135588  135594      14  135582  135579  135588  135597      15
  135579  135588  135597  135600      10  135576  135570  135567  135597       3
  135576  135570  135579  135582      10  135576  135570  135579  135585      10
  135576  135570  135579  135588      10  135573  135570  135567  135597       3
  135573  135570  135579  135582      10  135573  135570  135579  135585      10
  135573  135570  135579  135588      10  135570  135567  135597  135600       3
  135570  135579  135588  135591      15  135570  135579  135588  135594      15
  135567  135570  135579  135582      10  135567  135570  135579  135585      10
  135567  135597  135588  135591      10  135567  135597  135588  135594      10
  135657  135654  135660  135663       1  135657  135654 -135660  135663       2
  135654  135660  135666  135669       3  135645  135642  135648  135651     138
  135639  135636  135642  135645     186  135639  135636  135642  135648     186
  135636  135642  135648  135651     138  135633  135630  135648  135651     187
  135633  135636  135642  135645     186  135630  135633  135636  135639     192
  135630  135648  135642  135645     138  135627  135621  135615  135654      10
  135627  135621  135630  135633       3  135627  135621  135630  135648       3
  135624  135621  135615  135654      10  135624  135621  135630  135633       3
  135624  135621  135630  135648       3  135621  135630  135648  135651     187
  135618  135615  135621  135624      10  135618  135615  135621  135627      10
  135618  135615  135621  135630      10  135618  135615  135654  135657      19
  135618  135615 -135654  135657       3  135618  135615 -135654  135657      20
  135618  135615  135654  135660       3  135615  135654  135660  135663       2
  135612  135609  135615  135618       3  135612  135609  135615  135621       3
  135612  135609  135615  135654       3  135609  135615  135621  135624      10
  135609  135615  135621  135627      10  135693  135690  135696  135699       1
  135693  135690 -135696  135699       2  135690  135696  135702  135705       3
  135678  135672  135666  135690      10  135678  135672  135681  135684       3
  135678  135672  135681  135687       3  135675  135672  135666  135690      10
  135675  135672  135681  135684       3  135675  135672  135681  135687       3
  135669  135666  135672  135675      10  135669  135666  135672  135678      10
  135669  135666  135672  135681      10  135669  135666  135690  135693      19
  135669  135666 -135690  135693       3  135669  135666 -135690  135693      20
  135669  135666  135690  135696       3  135666  135690  135696  135699       2
  135663  135660  135666  135669       3  135663  135660  135666  135672       3
  135663  135660  135666  135690       3  135660  135666  135672  135675      10
  135660  135666  135672  135678      10  135750  135747  135753  135756       1
  135750  135747 -135753  135756       2  135747  135753  135759  135762       3
  135747  135753  135759  135765       3  135732  135723  135717  135735      15
  135729  135723  135717  135735      15  135726  135723  135717  135735      15
  135723  135717  135735  135738      15  135723  135717  135735  135741      15
  135723  135717  135735  135744      15  135720  135717  135723  135726      14
  135720  135717  135723  135729      14  135720  135717  135723  135732      14
  135720  135717  135735  135738      14  135720  135717  135735  135741      14
  135720  135717  135735  135744      14  135714  135708  135702  135747      10
  135714  135708  135717  135720      14  135714  135708  135717  135723      15
  135714  135708  135717  135735      15  135711  135708  135702  135747      10
  135711  135708  135717  135720      14  135711  135708  135717  135723      15
  135711  135708  135717  135735      15  135708  135717  135723  135726      15
  135708  135717  135723  135729      15  135708  135717  135723  135732      15
  135708  135717  135735  135738      15  135708  135717  135735  135741      15
  135708  135717  135735  135744      15  135705  135702  135708  135711      10
  135705  135702  135708  135714      10  135705  135702  135708  135717      10
  135705  135702  135747  135750      19  135705  135702 -135747  135750       3
  135705  135702 -135747  135750      20  135705  135702  135747  135753       3
  135702  135708  135717  135720      15  135702  135747  135753  135756       2
  135699  135696  135702  135705       3  135699  135696  135702  135708       3
  135699  135696  135702  135747       3  135696  135702  135708  135711      10
  135696  135702  135708  135714      10  135771  135768  135774  135777       1
  135771  135768 -135774  135777       2  135768  135774  135780  135783       3
  135765  135759  135768  135771      19  135765  135759 -135768  135771       3
  135765  135759 -135768  135771      20  135765  135759  135768  135774       3
  135762  135759  135768  135771      19  135762  135759 -135768  135771       3
  135762  135759 -135768  135771      20  135762  135759  135768  135774       3
  135759  135768  135774  135777       2  135756  135753  135759  135762       3
  135756  135753  135759  135765       3  135756  135753  135759  135768       3
  135837  135834  135840  135843       1  135837  135834 -135840  135843       2
  135834  135840  135846  135849       3  135819  135813  135822  135825      10
  135819  135813  135822  135828      10  135819  135813  135822  135831      10
  135816  135813  135822  135825      10  135816  135813  135822  135828      10
  135816  135813  135822  135831      10  135810  135804  135813  135816      10
  135810  135804  135813  135819      10  135810  135804  135813  135822      10
  135807  135804  135813  135816      10  135807  135804  135813  135819      10
  135807  135804  135813  135822      10  135804  135813  135822  135825      10
  135804  135813  135822  135828      10  135804  135813  135822  135831      10
  135801  135795  135804  135807      14  135801  135795  135804  135810      14
  135801  135795  135804  135813      15  135798  135795  135804  135807      14
  135798  135795  135804  135810      14  135798  135795  135804  135813      15
  135795  135804  135813  135816      10  135795  135804  135813  135819      10
  135792  135786  135780  135834      10  135792  135786  135795  135798      14
  135792  135786  135795  135801      14  135792  135786  135795  135804      15
  135789  135786  135780  135834      10  135789  135786  135795  135798      14
  135789  135786  135795  135801      14  135789  135786  135795  135804      15
  135786  135795  135804  135807      15  135786  135795  135804  135810      15
  135783  135780  135786  135789      10  135783  135780  135786  135792      10
  135783  135780  135786  135795      10  135783  135780  135834  135837      19
  135783  135780 -135834  135837       3  135783  135780 -135834  135837      20
  135783  135780  135834  135840       3  135780  135786  135795  135798      15
  135780  135786  135795  135801      15  135780  135834  135840  135843       2
  135777  135774  135780  135783       3  135777  135774  135780  135786       3
  135777  135774  135780  135834       3  135774  135780  135786  135789      10
  135774  135780  135786  135792      10  135885  135882  135888  135891       1
  135885  135882 -135888  135891       2  135882  135888  135894  135897       3
  135882  135888  135894  135900       3  135867  135858  135852  135870      15
  135864  135858  135852  135870      15  135861  135858  135852  135870      15
  135858  135852  135870  135873      15  135858  135852  135870  135876      15
  135858  135852  135870  135879      15  135855  135852  135846  135882      10
  135855  135852  135858  135861      14  135855  135852  135858  135864      14
  135855  135852  135858  135867      14  135855  135852  135870  135873      14
  135855  135852  135870  135876      14  135855  135852  135870  135879      14
  135849  135846  135852  135855      10  135849  135846  135852  135858      10
  135849  135846  135852  135870      10  135849  135846  135882  135885      19
  135849  135846 -135882  135885       3  135849  135846 -135882  135885      20
  135849  135846  135882  135888       3  135846  135852  135858  135861      15
  135846  135852  135858  135864      15  135846  135852  135858  135867      15
  135846  135852  135870  135873      15  135846  135852  135870  135876      15
  135846  135852  135870  135879      15  135846  135882  135888  135891       2
  135843  135840  135846  135849       3  135843  135840  135846  135852       3
  135843  135840  135846  135882       3  135840  135846  135852  135855      10
  135906  135903  135909  135912       1  135906  135903 -135909  135912       2
  135903  135909  135915  135918       3  135900  135894  135903  135906      19
  135900  135894 -135903  135906       3  135900  135894 -135903  135906      20
  135900  135894  135903  135909       3  135897  135894  135903  135906      19
  135897  135894 -135903  135906       3  135897  135894 -135903  135906      20
  135897  135894  135903  135909       3  135894  135903  135909  135912       2
  135891  135888  135894  135897       3  135891  135888  135894  135900       3
  135891  135888  135894  135903       3  135951  135948  135954  135957       1
  135951  135948 -135954  135957       2  135948  135954  135960  135963       3
  135936  135930  135939  135942       3  135936  135930  135939  135945       3
  135933  135930  135939  135942       3  135933  135930  135939  135945       3
  135927  135921  135915  135948      10  135927  135921  135930  135933      14
  135927  135921  135930  135936      14  135927  135921  135930  135939      10
  135924  135921  135915  135948      10  135924  135921  135930  135933      14
  135924  135921  135930  135936      14  135924  135921  135930  135939      10
  135918  135915  135921  135924      10  135918  135915  135921  135927      10
  135918  135915  135921  135930      10  135918  135915  135948  135951      19
  135918  135915 -135948  135951       3  135918  135915 -135948  135951      20
  135918  135915  135948  135954       3  135915  135921  135930  135933      15
  135915  135921  135930  135936      15  135915  135948  135954  135957       2
  135912  135909  135915  135918       3  135912  135909  135915  135921       3
  135912  135909  135915  135948       3  135909  135915  135921  135924      10
  135909  135915  135921  135927      10  135999  135996  136002  136005       1
  135999  135996 -136002  136005       2  135996  136002  136008  136011       3
  135981  135972  135966  135984      15  135978  135972  135966  135984      15
  135975  135972  135966  135984      15  135972  135966  135984  135987      15
  135972  135966  135984  135990      15  135972  135966  135984  135993      15
  135969  135966  135960  135996      10  135969  135966  135972  135975      14
  135969  135966  135972  135978      14  135969  135966  135972  135981      14
  135969  135966  135984  135987      14  135969  135966  135984  135990      14
  135969  135966  135984  135993      14  135963  135960  135966  135969      10
  135963  135960  135966  135972      10  135963  135960  135966  135984      10
  135963  135960  135996  135999      19  135963  135960 -135996  135999       3
  135963  135960 -135996  135999      20  135963  135960  135996  136002       3
  135960  135966  135972  135975      15  135960  135966  135972  135978      15
  135960  135966  135972  135981      15  135960  135966  135984  135987      15
  135960  135966  135984  135990      15  135960  135966  135984  135993      15
  135960  135996  136002  136005       2  135957  135954  135960  135963       3
  135957  135954  135960  135966       3  135957  135954  135960  135996       3
  135954  135960  135966  135969      10  136056  136053  136059  136062       1
  136056  136053 -136059  136062       2  136053  136059  136065  136068       3
  136038  136032  136041  136044      14  136038  136032  136041  136047      14
  136038  136032  136041  136050      14  136035  136032  136041  136044      14
  136035  136032  136041  136047      14  136035  136032  136041  136050      14
  136029  136020  136014  136032      15  136026  136020  136014  136032      15
  136023  136020  136014  136032      15  136020  136014  136032  136035      15
  136020  136014  136032  136038      15  136017  136014  136008  136053      10
  136017  136014  136020  136023      14  136017  136014  136020  136026      14
  136017  136014  136020  136029      14  136017  136014  136032  136035      14
  136017  136014  136032  136038      14  136017  136014  136032  136041      15
  136014  136032  136041  136044      15  136014  136032  136041  136047      15
  136014  136032  136041  136050      15  136011  136008  136014  136017      10
  136011  136008  136014  136020      10  136011  136008  136014  136032      10
  136011  136008  136053  136056      19  136011  136008 -136053  136056       3
  136011  136008 -136053  136056      20  136011  136008  136053  136059       3
  136008  136014  136020  136023      15  136008  136014  136020  136026      15
  136008  136014  136020  136029      15  136008  136014  136032  136035      15
  136008  136014  136032  136038      15  136008  136053  136059  136062       2
  136005  136002  136008  136011       3  136005  136002  136008  136014       3
  136005  136002  136008  136053       3  136002  136008  136014  136017      10
  136104  136101  136107  136110       1  136104  136101 -136107  136110       2
  136101  136107  136113  136116       3  136086  136077  136071  136089      15
  136083  136077  136071  136089      15  136080  136077  136071  136089      15
  136077  136071  136089  136092      15  136077  136071  136089  136095      15
  136077  136071  136089  136098      15  136074  136071  136065  136101      10
  136074  136071  136077  136080      14  136074  136071  136077  136083      14
  136074  136071  136077  136086      14  136074  136071  136089  136092      14
  136074  136071  136089  136095      14  136074  136071  136089  136098      14
  136068  136065  136071  136074      10  136068  136065  136071  136077      10
  136068  136065  136071  136089      10  136068  136065  136101  136104      19
  136068  136065 -136101  136104       3  136068  136065 -136101  136104      20
  136068  136065  136101  136107       3  136065  136071  136077  136080      15
  136065  136071  136077  136083      15  136065  136071  136077  136086      15
  136065  136071  136089  136092      15  136065  136071  136089  136095      15
  136065  136071  136089  136098      15  136065  136101  136107  136110       2
  136062  136059  136065  136068       3  136062  136059  136065  136071       3
  136062  136059  136065  136101       3  136059  136065  136071  136074      10
  136146  136143  136149  136152       1  136146  136143 -136149  136152       2
  136143  136149  136155  136158       3  136134  136125  136119  136137      90
  136134  136125 -136119  136137      29  136131  136125  136119  136137      90
  136131  136125 -136119  136137      29  136128  136125  136119  136137      90
  136128  136125 -136119  136137      29  136125  136119  136137  136140      91
  136125  136119 -136137  136140      92  136125  136119 -136137  136140      93
  136125  136119 -136137  136140      94  136122  136119  136113  136143      10
  136122  136119  136125  136128      10  136122  136119  136125  136131      10
  136122  136119  136125  136134      10  136122  136119  136137  136140      95
  136116  136113  136119  136122      10  136116  136113  136119  136125      10
  136116  136113  136119  136137      90  136116  136113 -136119  136137      29
  136116  136113  136143  136146      19  136116  136113 -136143  136146       3
  136116  136113 -136143  136146      20  136116  136113  136143  136149       3
  136113  136119  136125  136128      15  136113  136119  136125  136131      15
  136113  136119  136125  136134      15  136113  136119  136137  136140      96
  136113  136119 -136137  136140      97  136113  136119 -136137  136140      93
  136113  136119 -136137  136140      98  136113  136143  136149  136152       2
  136110  136107  136113  136116       3  136110  136107  136113  136119       3
  136110  136107  136113  136143       3  136107  136113  136119  136122      10
  136212  136209  136215  136218       1  136212  136209 -136215  136218       2
  136209  136215  136221  136224       3  136194  136188  136197  136200      10
  136194  136188  136197  136203      10  136194  136188  136197  136206      10
  136191  136188  136197  136200      10  136191  136188  136197  136203      10
  136191  136188  136197  136206      10  136185  136179  136188  136191      10
  136185  136179  136188  136194      10  136185  136179  136188  136197      10
  136182  136179  136188  136191      10  136182  136179  136188  136194      10
  136182  136179  136188  136197      10  136179  136188  136197  136200      10
  136179  136188  136197  136203      10  136179  136188  136197  136206      10
  136176  136170  136179  136182      14  136176  136170  136179  136185      14
  136176  136170  136179  136188      15  136173  136170  136179  136182      14
  136173  136170  136179  136185      14  136173  136170  136179  136188      15
  136170  136179  136188  136191      10  136170  136179  136188  136194      10
  136167  136161  136155  136209      10  136167  136161  136170  136173      14
  136167  136161  136170  136176      14  136167  136161  136170  136179      15
  136164  136161  136155  136209      10  136164  136161  136170  136173      14
  136164  136161  136170  136176      14  136164  136161  136170  136179      15
  136161  136170  136179  136182      15  136161  136170  136179  136185      15
  136158  136155  136161  136164      10  136158  136155  136161  136167      10
  136158  136155  136161  136170      10  136158  136155  136209  136212      19
  136158  136155 -136209  136212       3  136158  136155 -136209  136212      20
  136158  136155  136209  136215       3  136155  136161  136170  136173      15
  136155  136161  136170  136176      15  136155  136209  136215  136218       2
  136152  136149  136155  136158       3  136152  136149  136155  136161       3
  136152  136149  136155  136209       3  136149  136155  136161  136164      10
  136149  136155  136161  136167      10  136248  136245  136251  136254       1
  136248  136245 -136251  136254       2  136245  136251  136257  136260       3
  136233  136227  136221  136245      10  136233  136227  136236  136239       3
  136233  136227  136236  136242       3  136230  136227  136221  136245      10
  136230  136227  136236  136239       3  136230  136227  136236  136242       3
  136224  136221  136227  136230      10  136224  136221  136227  136233      10
  136224  136221  136227  136236      10  136224  136221  136245  136248      19
  136224  136221 -136245  136248       3  136224  136221 -136245  136248      20
  136224  136221  136245  136251       3  136221  136245  136251  136254       2
  136218  136215  136221  136224       3  136218  136215  136221  136227       3
  136218  136215  136221  136245       3  136215  136221  136227  136230      10
  136215  136221  136227  136233      10  136284  136281  136287  136290       1
  136284  136281 -136287  136290       2  136281  136287  136293  136296       3
  136269  136263  136257  136281      10  136269  136263  136272  136275       3
  136269  136263  136272  136278       3  136266  136263  136257  136281      10
  136266  136263  136272  136275       3  136266  136263  136272  136278       3
  136260  136257  136263  136266      10  136260  136257  136263  136269      10
  136260  136257  136263  136272      10  136260  136257  136281  136284      19
  136260  136257 -136281  136284       3  136260  136257 -136281  136284      20
  136260  136257  136281  136287       3  136257  136281  136287  136290       2
  136254  136251  136257  136260       3  136254  136251  136257  136263       3
  136254  136251  136257  136281       3  136251  136257  136263  136266      10
  136251  136257  136263  136269      10  136314  136311  136317  136320       1
  136314  136311 -136317  136320       2  136311  136317  136323  136326       3
  136308  136299  136293  136311      10  136305  136299  136293  136311      10
  136302  136299  136293  136311      10  136296  136293  136299  136302      10
  136296  136293  136299  136305      10  136296  136293  136299  136308      10
  136296  136293  136311  136314      19  136296  136293 -136311  136314       3
  136296  136293 -136311  136314      20  136296  136293  136311  136317       3
  136293  136311  136317  136320       2  136290  136287  136293  136296       3
  136290  136287  136293  136299       3  136290  136287  136293  136311       3
  136287  136293  136299  136302      10  136287  136293  136299  136305      10
  136287  136293  136299  136308      10  136365  136362  136368  136371       1
  136365  136362 -136368  136371       2  136362  136368  136374  136377       3
  136344  136338  136347  136350      63  136341  136338  136347  136350      63
  136338  136347  136350  136353      63  136338  136347  136350  136356      63
  136338  136347  136350  136359      63  136335  136329  136323  136362      10
  136335  136329  136338  136341      10  136335  136329  136338  136344      10
  136335  136329  136338  136347      10  136332  136329  136323  136362      10
  136332  136329  136338  136341      10  136332  136329  136338  136344      10
  136332  136329  136338  136347      10  136326  136323  136329  136332      10
  136326  136323  136329  136335      10  136326  136323  136329  136338      10
  136326  136323  136362  136365      19  136326  136323 -136362  136365       3
  136326  136323 -136362  136365      20  136326  136323  136362  136368       3
  136323  136329  136338  136341      10  136323  136329  136338  136344      10
  136323  136362  136368  136371       2  136320  136317  136323  136326       3
  136320  136317  136323  136329       3  136320  136317  136323  136362       3
  136317  136323  136329  136332      10  136317  136323  136329  136335      10
  136422  136419  136425  136428       1  136422  136419 -136425  136428       2
  136419  136425  136431  136434       3  136404  136395  136389  136407      15
  136401  136395  136389  136407      15  136398  136395  136389  136407      15
  136395  136389  136407  136410      15  136395  136389  136407  136413      15
  136395  136389  136407  136416      15  136392  136389  136395  136398      14
  136392  136389  136395  136401      14  136392  136389  136395  136404      14
  136392  136389  136407  136410      14  136392  136389  136407  136413      14
  136392  136389  136407  136416      14  136386  136380  136374  136419      10
  136386  136380  136389  136392      14  136386  136380  136389  136395      15
  136386  136380  136389  136407      15  136383  136380  136374  136419      10
  136383  136380  136389  136392      14  136383  136380  136389  136395      15
  136383  136380  136389  136407      15  136380  136389  136395  136398      15
  136380  136389  136395  136401      15  136380  136389  136395  136404      15
  136380  136389  136407  136410      15  136380  136389  136407  136413      15
  136380  136389  136407  136416      15  136377  136374  136380  136383      10
  136377  136374  136380  136386      10  136377  136374  136380  136389      10
  136377  136374  136419  136422      19  136377  136374 -136419  136422       3
  136377  136374 -136419  136422      20  136377  136374  136419  136425       3
  136374  136380  136389  136392      15  136374  136419  136425  136428       2
  136371  136368  136374  136377       3  136371  136368  136374  136380       3
  136371  136368  136374  136419       3  136368  136374  136380  136383      10
  136368  136374  136380  136386      10  136479  136476  136482  136485       1
  136479  136476 -136482  136485       2  136476  136482  136488  136491       3
  136461  136452  136446  136464      15  136458  136452  136446  136464      15
  136455  136452  136446  136464      15  136452  136446  136464  136467      15
  136452  136446  136464  136470      15  136452  136446  136464  136473      15
  136449  136446  136452  136455      14  136449  136446  136452  136458      14
  136449  136446  136452  136461      14  136449  136446  136464  136467      14
  136449  136446  136464  136470      14  136449  136446  136464  136473      14
  136443  136437  136431  136476      10  136443  136437  136446  136449      14
  136443  136437  136446  136452      15  136443  136437  136446  136464      15
  136440  136437  136431  136476      10  136440  136437  136446  136449      14
  136440  136437  136446  136452      15  136440  136437  136446  136464      15
  136437  136446  136452  136455      15  136437  136446  136452  136458      15
  136437  136446  136452  136461      15  136437  136446  136464  136467      15
  136437  136446  136464  136470      15  136437  136446  136464  136473      15
  136434  136431  136437  136440      10  136434  136431  136437  136443      10
  136434  136431  136437  136446      10  136434  136431  136476  136479      19
  136434  136431 -136476  136479       3  136434  136431 -136476  136479      20
  136434  136431  136476  136482       3  136431  136437  136446  136449      15
  136431  136476  136482  136485       2  136428  136425  136431  136434       3
  136428  136425  136431  136437       3  136428  136425  136431  136476       3
  136425  136431  136437  136440      10  136425  136431  136437  136443      10
  136545  136542  136548  136551       1  136545  136542 -136548  136551       2
  136542  136548  136554  136557       3  136542  136548  136554  136560       3
  136527  136521  136530  136533      10  136527  136521  136530  136536      10
  136527  136521  136530  136539      10  136524  136521  136530  136533      10
  136524  136521  136530  136536      10  136524  136521  136530  136539      10
  136518  136512  136521  136524      10  136518  136512  136521  136527      10
  136518  136512  136521  136530      10  136515  136512  136521  136524      10
  136515  136512  136521  136527      10  136515  136512  136521  136530      10
  136512  136521  136530  136533      10  136512  136521  136530  136536      10
  136512  136521  136530  136539      10  136509  136503  136512  136515      14
  136509  136503  136512  136518      14  136509  136503  136512  136521      15
  136506  136503  136512  136515      14  136506  136503  136512  136518      14
  136506  136503  136512  136521      15  136503  136512  136521  136524      10
  136503  136512  136521  136527      10  136500  136494  136488  136542      10
  136500  136494  136503  136506      14  136500  136494  136503  136509      14
  136500  136494  136503  136512      15  136497  136494  136488  136542      10
  136497  136494  136503  136506      14  136497  136494  136503  136509      14
  136497  136494  136503  136512      15  136494  136503  136512  136515      15
  136494  136503  136512  136518      15  136491  136488  136494  136497      10
  136491  136488  136494  136500      10  136491  136488  136494  136503      10
  136491  136488  136542  136545      19  136491  136488 -136542  136545       3
  136491  136488 -136542  136545      20  136491  136488  136542  136548       3
  136488  136494  136503  136506      15  136488  136494  136503  136509      15
  136488  136542  136548  136551       2  136485  136482  136488  136491       3
  136485  136482  136488  136494       3  136485  136482  136488  136542       3
  136482  136488  136494  136497      10  136482  136488  136494  136500      10
  136566  136563  136569  136572       1  136566  136563 -136569  136572       2
  136563  136569  136575  136578       3  136560  136554  136563  136566      19
  136560  136554 -136563  136566       3  136560  136554 -136563  136566      20
  136560  136554  136563  136569       3  136557  136554  136563  136566      19
  136557  136554 -136563  136566       3  136557  136554 -136563  136566      20
  136557  136554  136563  136569       3  136554  136563  136569  136572       2
  136551  136548  136554  136557       3  136551  136548  136554  136560       3
  136551  136548  136554  136563       3  136632  136629  136635  136638       1
  136632  136629 -136635  136638       2  136629  136635  136641  136644       3
  136629  136635  136641  136647       3  136614  136608  136617  136620      10
  136614  136608  136617  136623      10  136614  136608  136617  136626      10
  136611  136608  136617  136620      10  136611  136608  136617  136623      10
  136611  136608  136617  136626      10  136605  136599  136608  136611      10
  136605  136599  136608  136614      10  136605  136599  136608  136617      10
  136602  136599  136608  136611      10  136602  136599  136608  136614      10
  136602  136599  136608  136617      10  136599  136608  136617  136620      10
  136599  136608  136617  136623      10  136599  136608  136617  136626      10
  136596  136590  136599  136602      14  136596  136590  136599  136605      14
  136596  136590  136599  136608      15  136593  136590  136599  136602      14
  136593  136590  136599  136605      14  136593  136590  136599  136608      15
  136590  136599  136608  136611      10  136590  136599  136608  136614      10
  136587  136581  136575  136629      10  136587  136581  136590  136593      14
  136587  136581  136590  136596      14  136587  136581  136590  136599      15
  136584  136581  136575  136629      10  136584  136581  136590  136593      14
  136584  136581  136590  136596      14  136584  136581  136590  136599      15
  136581  136590  136599  136602      15  136581  136590  136599  136605      15
  136578  136575  136581  136584      10  136578  136575  136581  136587      10
  136578  136575  136581  136590      10  136578  136575  136629  136632      19
  136578  136575 -136629  136632       3  136578  136575 -136629  136632      20
  136578  136575  136629  136635       3  136575  136581  136590  136593      15
  136575  136581  136590  136596      15  136575  136629  136635  136638       2
  136572  136569  136575  136578       3  136572  136569  136575  136581       3
  136572  136569  136575  136629       3  136569  136575  136581  136584      10
  136569  136575  136581  136587      10  136653  136650  136656  136659       1
  136653  136650 -136656  136659       2  136650  136656  136662  136665       3
  136647  136641  136650  136653      19  136647  136641 -136650  136653       3
  136647  136641 -136650  136653      20  136647  136641  136650  136656       3
  136644  136641  136650  136653      19  136644  136641 -136650  136653       3
  136644  136641 -136650  136653      20  136644  136641  136650  136656       3
  136641  136650  136656  136659       2  136638  136635  136641  136644       3
  136638  136635  136641  136647       3  136638  136635  136641  136650       3
  136689  136686  136692  136695       1  136689  136686 -136692  136695       2
  136686  136692  136698  136701       3  136674  136668  136662  136686      10
  136674  136668  136677  136680       3  136674  136668  136677  136683       3
  136671  136668  136662  136686      10  136671  136668  136677  136680       3
  136671  136668  136677  136683       3  136665  136662  136668  136671      10
  136665  136662  136668  136674      10  136665  136662  136668  136677      10
  136665  136662  136686  136689      19  136665  136662 -136686  136689       3
  136665  136662 -136686  136689      20  136665  136662  136686  136692       3
  136662  136686  136692  136695       2  136659  136656  136662  136665       3
  136659  136656  136662  136668       3  136659  136656  136662  136686       3
  136656  136662  136668  136671      10  136656  136662  136668  136674      10
  136755  136752  136758  136761       1  136755  136752 -136758  136761       2
  136752  136758  136764  136767       3  136737  136731  136740  136743      10
  136737  136731  136740  136746      10  136737  136731  136740  136749      10
  136734  136731  136740  136743      10  136734  136731  136740  136746      10
  136734  136731  136740  136749      10  136728  136722  136731  136734      10
  136728  136722  136731  136737      10  136728  136722  136731  136740      10
  136725  136722  136731  136734      10  136725  136722  136731  136737      10
  136725  136722  136731  136740      10  136722  136731  136740  136743      10
  136722  136731  136740  136746      10  136722  136731  136740  136749      10
  136719  136713  136722  136725      14  136719  136713  136722  136728      14
  136719  136713  136722  136731      15  136716  136713  136722  136725      14
  136716  136713  136722  136728      14  136716  136713  136722  136731      15
  136713  136722  136731  136734      10  136713  136722  136731  136737      10
  136710  136704  136698  136752      10  136710  136704  136713  136716      14
  136710  136704  136713  136719      14  136710  136704  136713  136722      15
  136707  136704  136698  136752      10  136707  136704  136713  136716      14
  136707  136704  136713  136719      14  136707  136704  136713  136722      15
  136704  136713  136722  136725      15  136704  136713  136722  136728      15
  136701  136698  136704  136707      10  136701  136698  136704  136710      10
  136701  136698  136704  136713      10  136701  136698  136752  136755      19
  136701  136698 -136752  136755       3  136701  136698 -136752  136755      20
  136701  136698  136752  136758       3  136698  136704  136713  136716      15
  136698  136704  136713  136719      15  136698  136752  136758  136761       2
  136695  136692  136698  136701       3  136695  136692  136698  136704       3
  136695  136692  136698  136752       3  136692  136698  136704  136707      10
  136692  136698  136704  136710      10  136785  136782  136788  136791       1
  136785  136782 -136788  136791       2  136782  136788  136794  136797       3
  136779  136770  136764  136782      10  136776  136770  136764  136782      10
  136773  136770  136764  136782      10  136767  136764  136770  136773      10
  136767  136764  136770  136776      10  136767  136764  136770  136779      10
  136767  136764  136782  136785      19  136767  136764 -136782  136785       3
  136767  136764 -136782  136785      20  136767  136764  136782  136788       3
  136764  136782  136788  136791       2  136761  136758  136764  136767       3
  136761  136758  136764  136770       3  136761  136758  136764  136782       3
  136758  136764  136770  136773      10  136758  136764  136770  136776      10
  136758  136764  136770  136779      10  136836  136833  136839  136842       1
  136836  136833 -136839  136842       2  136833  136839  136845  136848       3
  136821  136818  136824  136827       1  136821  136818 -136824  136827       2
  136821  136818  136824  136830       1  136821  136818 -136824  136830       2
  136815  136809  136818  136821      19  136815  136809 -136818  136821       3
  136815  136809 -136818  136821      20  136815  136809  136818  136824       3
  136812  136809  136818  136821      19  136812  136809 -136818  136821       3
  136812  136809 -136818  136821      20  136812  136809  136818  136824       3
  136809  136818  136824  136827       2  136809  136818  136824  136830       2
  136806  136800  136794  136833      10  136806  136800  136809  136812      14
  136806  136800  136809  136815      14  136806  136800  136809  136818      10
  136803  136800  136794  136833      10  136803  136800  136809  136812      14
  136803  136800  136809  136815      14  136803  136800  136809  136818      10
  136797  136794  136800  136803      10  136797  136794  136800  136806      10
  136797  136794  136800  136809      10  136797  136794  136833  136836      19
  136797  136794 -136833  136836       3  136797  136794 -136833  136836      20
  136797  136794  136833  136839       3  136794  136800  136809  136812      15
  136794  136800  136809  136815      15  136794  136833  136839  136842       2
  136791  136788  136794  136797       3  136791  136788  136794  136800       3
  136791  136788  136794  136833       3  136788  136794  136800  136803      10
  136788  136794  136800  136806      10  136893  136890  136896  136899       1
  136893  136890 -136896  136899       2  136890  136896  136902  136905       3
  136875  136869  136878  136881      14  136875  136869  136878  136884      14
  136875  136869  136878  136887      14  136872  136869  136878  136881      14
  136872  136869  136878  136884      14  136872  136869  136878  136887      14
  136866  136857  136851  136869      15  136863  136857  136851  136869      15
  136860  136857  136851  136869      15  136857  136851  136869  136872      15
  136857  136851  136869  136875      15  136854  136851  136845  136890      10
  136854  136851  136857  136860      14  136854  136851  136857  136863      14
  136854  136851  136857  136866      14  136854  136851  136869  136872      14
  136854  136851  136869  136875      14  136854  136851  136869  136878      15
  136851  136869  136878  136881      15  136851  136869  136878  136884      15
  136851  136869  136878  136887      15  136848  136845  136851  136854      10
  136848  136845  136851  136857      10  136848  136845  136851  136869      10
  136848  136845  136890  136893      19  136848  136845 -136890  136893       3
  136848  136845 -136890  136893      20  136848  136845  136890  136896       3
  136845  136851  136857  136860      15  136845  136851  136857  136863      15
  136845  136851  136857  136866      15  136845  136851  136869  136872      15
  136845  136851  136869  136875      15  136845  136890  136896  136899       2
  136842  136839  136845  136848       3  136842  136839  136845  136851       3
  136842  136839  136845  136890       3  136839  136845  136851  136854      10
  136938  136935  136941  136944       1  136938  136935 -136941  136944       2
  136935  136941  136947  136950       3  136923  136917  136926  136929       3
  136923  136917  136926  136932       3  136920  136917  136926  136929       3
  136920  136917  136926  136932       3  136914  136908  136902  136935      10
  136914  136908  136917  136920      14  136914  136908  136917  136923      14
  136914  136908  136917  136926      10  136911  136908  136902  136935      10
  136911  136908  136917  136920      14  136911  136908  136917  136923      14
  136911  136908  136917  136926      10  136905  136902  136908  136911      10
  136905  136902  136908  136914      10  136905  136902  136908  136917      10
  136905  136902  136935  136938      19  136905  136902 -136935  136938       3
  136905  136902 -136935  136938      20  136905  136902  136935  136941       3
  136902  136908  136917  136920      15  136902  136908  136917  136923      15
  136902  136935  136941  136944       2  136899  136896  136902  136905       3
  136899  136896  136902  136908       3  136899  136896  136902  136935       3
  136896  136902  136908  136911      10  136896  136902  136908  136914      10
  137004  137001  137007  137010       1  137004  137001 -137007  137010       2
  137001  137007  137013  137016       3  136986  136980  136989  136992      10
  136986  136980  136989  136995      10  136986  136980  136989  136998      10
  136983  136980  136989  136992      10  136983  136980  136989  136995      10
  136983  136980  136989  136998      10  136977  136971  136980  136983      10
  136977  136971  136980  136986      10  136977  136971  136980  136989      10
  136974  136971  136980  136983      10  136974  136971  136980  136986      10
  136974  136971  136980  136989      10  136971  136980  136989  136992      10
  136971  136980  136989  136995      10  136971  136980  136989  136998      10
  136968  136962  136971  136974      14  136968  136962  136971  136977      14
  136968  136962  136971  136980      15  136965  136962  136971  136974      14
  136965  136962  136971  136977      14  136965  136962  136971  136980      15
  136962  136971  136980  136983      10  136962  136971  136980  136986      10
  136959  136953  136947  137001      10  136959  136953  136962  136965      14
  136959  136953  136962  136968      14  136959  136953  136962  136971      15
  136956  136953  136947  137001      10  136956  136953  136962  136965      14
  136956  136953  136962  136968      14  136956  136953  136962  136971      15
  136953  136962  136971  136974      15  136953  136962  136971  136977      15
  136950  136947  136953  136956      10  136950  136947  136953  136959      10
  136950  136947  136953  136962      10  136950  136947  137001  137004      19
  136950  136947 -137001  137004       3  136950  136947 -137001  137004      20
  136950  136947  137001  137007       3  136947  136953  136962  136965      15
  136947  136953  136962  136968      15  136947  137001  137007  137010       2
  136944  136941  136947  136950       3  136944  136941  136947  136953       3
  136944  136941  136947  137001       3  136941  136947  136953  136956      10
  136941  136947  136953  136959      10  137076  137073  137079  137082       1
  137076  137073 -137079  137082       2  137073  137079  137085  137088       3
  137061  137055  137052  137064      51  137061  137055 -137052  137064       6
  137058  137055  137052  137064      51  137058  137055 -137052  137064       6
  137055  137052  137064  137067      51  137055  137052 -137064  137067       6
  137055  137052  137064  137070      51  137055  137052 -137064  137070       6
  137049  137046  137052  137055      51  137049  137046 -137052  137055       6
  137049  137046  137052  137064      51  137049  137046 -137052  137064       6
  137046  137052  137055  137058      51  137046  137052 -137055  137058       6
  137046  137052  137055  137061      51  137046  137052 -137055  137061       6
  137046  137052  137064  137067      51  137046  137052 -137064  137067       6
  137046  137052  137064  137070      51  137046  137052 -137064  137070       6
  137043  137037  137046  137049      29  137043  137037  137046  137052      29
  137040  137037  137046  137049      29  137040  137037  137046  137052      29
  137034  137028  137037  137040      10  137034  137028  137037  137043      10
  137034  137028  137037  137046      10  137031  137028  137037  137040      10
  137031  137028  137037  137043      10  137031  137028  137037  137046      10
  137028  137037  137046  137049      29  137025  137019  137013  137073      10
  137025  137019  137028  137031      14  137025  137019  137028  137034      14
  137025  137019  137028  137037      15  137022  137019  137013  137073      10
  137022  137019  137028  137031      14  137022  137019  137028  137034      14
  137022  137019  137028  137037      15  137019  137028  137037  137040      10
  137019  137028  137037  137043      10  137016  137013  137019  137022      10
  137016  137013  137019  137025      10  137016  137013  137019  137028      10
  137016  137013  137073  137076      19  137016  137013 -137073  137076       3
  137016  137013 -137073  137076      20  137016  137013  137073  137079       3
  137013  137019  137028  137031      15  137013  137019  137028  137034      15
  137013  137073  137079  137082       2  137010  137007  137013  137016       3
  137010  137007  137013  137019       3  137010  137007  137013  137073       3
  137007  137013  137019  137022      10  137007  137013  137019  137025      10
  137133  137130  137136  137139       1  137133  137130 -137136  137139       2
  137130  137136  137142  137145       3  137115  137109  137118  137121      14
  137115  137109  137118  137124      14  137115  137109  137118  137127      14
  137112  137109  137118  137121      14  137112  137109  137118  137124      14
  137112  137109  137118  137127      14  137106  137097  137091  137109      15
  137103  137097  137091  137109      15  137100  137097  137091  137109      15
  137097  137091  137109  137112      15  137097  137091  137109  137115      15
  137094  137091  137085  137130      10  137094  137091  137097  137100      14
  137094  137091  137097  137103      14  137094  137091  137097  137106      14
  137094  137091  137109  137112      14  137094  137091  137109  137115      14
  137094  137091  137109  137118      15  137091  137109  137118  137121      15
  137091  137109  137118  137124      15  137091  137109  137118  137127      15
  137088  137085  137091  137094      10  137088  137085  137091  137097      10
  137088  137085  137091  137109      10  137088  137085  137130  137133      19
  137088  137085 -137130  137133       3  137088  137085 -137130  137133      20
  137088  137085  137130  137136       3  137085  137091  137097  137100      15
  137085  137091  137097  137103      15  137085  137091  137097  137106      15
  137085  137091  137109  137112      15  137085  137091  137109  137115      15
  137085  137130  137136  137139       2  137082  137079  137085  137088       3
  137082  137079  137085  137091       3  137082  137079  137085  137130       3
  137079  137085  137091  137094      10  137184  137181  137187  137190       1
  137184  137181 -137187  137190       2  137181  137187  137193  137196       3
  137169  137166  137172  137175       1  137169  137166 -137172  137175       2
  137169  137166  137172  137178       1  137169  137166 -137172  137178       2
  137163  137157  137166  137169      19  137163  137157 -137166  137169       3
  137163  137157 -137166  137169      20  137163  137157  137166  137172       3
  137160  137157  137166  137169      19  137160  137157 -137166  137169       3
  137160  137157 -137166  137169      20  137160  137157  137166  137172       3
  137157  137166  137172  137175       2  137157  137166  137172  137178       2
  137154  137148  137142  137181      10  137154  137148  137157  137160      14
  137154  137148  137157  137163      14  137154  137148  137157  137166      10
  137151  137148  137142  137181      10  137151  137148  137157  137160      14
  137151  137148  137157  137163      14  137151  137148  137157  137166      10
  137145  137142  137148  137151      10  137145  137142  137148  137154      10
  137145  137142  137148  137157      10  137145  137142  137181  137184      19
  137145  137142 -137181  137184       3  137145  137142 -137181  137184      20
  137145  137142  137181  137187       3  137142  137148  137157  137160      15
  137142  137148  137157  137163      15  137142  137181  137187  137190       2
  137139  137136  137142  137145       3  137139  137136  137142  137148       3
  137139  137136  137142  137181       3  137136  137142  137148  137151      10
  137136  137142  137148  137154      10  137229  137226  137232  137235       1
  137229  137226 -137232  137235       2  137226  137232  137238  137241       3
  137214  137208  137217  137220       3  137214  137208  137217  137223       3
  137211  137208  137217  137220       3  137211  137208  137217  137223       3
  137205  137199  137193  137226      10  137205  137199  137208  137211      14
  137205  137199  137208  137214      14  137205  137199  137208  137217      10
  137202  137199  137193  137226      10  137202  137199  137208  137211      14
  137202  137199  137208  137214      14  137202  137199  137208  137217      10
  137196  137193  137199  137202      10  137196  137193  137199  137205      10
  137196  137193  137199  137208      10  137196  137193  137226  137229      19
  137196  137193 -137226  137229       3  137196  137193 -137226  137229      20
  137196  137193  137226  137232       3  137193  137199  137208  137211      15
  137193  137199  137208  137214      15  137193  137226  137232  137235       2
  137190  137187  137193  137196       3  137190  137187  137193  137199       3
  137190  137187  137193  137226       3  137187  137193  137199  137202      10
  137187  137193  137199  137205      10  137286  137283  137289  137292       1
  137286  137283 -137289  137292       2  137283  137289  137295  137298       3
  137268  137262  137271  137274      14  137268  137262  137271  137277      14
  137268  137262  137271  137280      14  137265  137262  137271  137274      14
  137265  137262  137271  137277      14  137265  137262  137271  137280      14
  137259  137250  137244  137262      15  137256  137250  137244  137262      15
  137253  137250  137244  137262      15  137250  137244  137262  137265      15
  137250  137244  137262  137268      15  137247  137244  137238  137283      10
  137247  137244  137250  137253      14  137247  137244  137250  137256      14
  137247  137244  137250  137259      14  137247  137244  137262  137265      14
  137247  137244  137262  137268      14  137247  137244  137262  137271      15
  137244  137262  137271  137274      15  137244  137262  137271  137277      15
  137244  137262  137271  137280      15  137241  137238  137244  137247      10
  137241  137238  137244  137250      10  137241  137238  137244  137262      10
  137241  137238  137283  137286      19  137241  137238 -137283  137286       3
  137241  137238 -137283  137286      20  137241  137238  137283  137289       3
  137238  137244  137250  137253      15  137238  137244  137250  137256      15
  137238  137244  137250  137259      15  137238  137244  137262  137265      15
  137238  137244  137262  137268      15  137238  137283  137289  137292       2
  137235  137232  137238  137241       3  137235  137232  137238  137244       3
  137235  137232  137238  137283       3  137232  137238  137244  137247      10
  137343  137340  137346  137349       1  137343  137340 -137346  137349       2
  137340  137346  137352  137355       3  137325  137319  137328  137331      14
  137325  137319  137328  137334      14  137325  137319  137328  137337      14
  137322  137319  137328  137331      14  137322  137319  137328  137334      14
  137322  137319  137328  137337      14  137316  137307  137301  137319      15
  137313  137307  137301  137319      15  137310  137307  137301  137319      15
  137307  137301  137319  137322      15  137307  137301  137319  137325      15
  137304  137301  137295  137340      10  137304  137301  137307  137310      14
  137304  137301  137307  137313      14  137304  137301  137307  137316      14
  137304  137301  137319  137322      14  137304  137301  137319  137325      14
  137304  137301  137319  137328      15  137301  137319  137328  137331      15
  137301  137319  137328  137334      15  137301  137319  137328  137337      15
  137298  137295  137301  137304      10  137298  137295  137301  137307      10
  137298  137295  137301  137319      10  137298  137295  137340  137343      19
  137298  137295 -137340  137343       3  137298  137295 -137340  137343      20
  137298  137295  137340  137346       3  137295  137301  137307  137310      15
  137295  137301  137307  137313      15  137295  137301  137307  137316      15
  137295  137301  137319  137322      15  137295  137301  137319  137325      15
  137295  137340  137346  137349       2  137292  137289  137295  137298       3
  137292  137289  137295  137301       3  137292  137289  137295  137340       3
  137289  137295  137301  137304      10  137388  137385  137391  137394       1
  137388  137385 -137391  137394       2  137385  137391  137397  137400       3
  137373  137367  137376  137379       3  137373  137367  137376  137382       3
  137370  137367  137376  137379       3  137370  137367  137376  137382       3
  137364  137358  137352  137385      10  137364  137358  137367  137370      14
  137364  137358  137367  137373      14  137364  137358  137367  137376      10
  137361  137358  137352  137385      10  137361  137358  137367  137370      14
  137361  137358  137367  137373      14  137361  137358  137367  137376      10
  137355  137352  137358  137361      10  137355  137352  137358  137364      10
  137355  137352  137358  137367      10  137355  137352  137385  137388      19
  137355  137352 -137385  137388       3  137355  137352 -137385  137388      20
  137355  137352  137385  137391       3  137352  137358  137367  137370      15
  137352  137358  137367  137373      15  137352  137385  137391  137394       2
  137349  137346  137352  137355       3  137349  137346  137352  137358       3
  137349  137346  137352  137385       3  137346  137352  137358  137361      10
  137346  137352  137358  137364      10  137439  137436  137442  137445       1
  137439  137436 -137442  137445       2  137436  137442  137448  137451       3
  137424  137421  137427  137430       1  137424  137421 -137427  137430       2
  137424  137421  137427  137433       1  137424  137421 -137427  137433       2
  137418  137412  137421  137424      19  137418  137412 -137421  137424       3
  137418  137412 -137421  137424      20  137418  137412  137421  137427       3
  137415  137412  137421  137424      19  137415  137412 -137421  137424       3
  137415  137412 -137421  137424      20  137415  137412  137421  137427       3
  137412  137421  137427  137430       2  137412  137421  137427  137433       2
  137409  137403  137397  137436      10  137409  137403  137412  137415      14
  137409  137403  137412  137418      14  137409  137403  137412  137421      10
  137406  137403  137397  137436      10  137406  137403  137412  137415      14
  137406  137403  137412  137418      14  137406  137403  137412  137421      10
  137400  137397  137403  137406      10  137400  137397  137403  137409      10
  137400  137397  137403  137412      10  137400  137397  137436  137439      19
  137400  137397 -137436  137439       3  137400  137397 -137436  137439      20
  137400  137397  137436  137442       3  137397  137403  137412  137415      15
  137397  137403  137412  137418      15  137397  137436  137442  137445       2
  137394  137391  137397  137400       3  137394  137391  137397  137403       3
  137394  137391  137397  137436       3  137391  137397  137403  137406      10
  137391  137397  137403  137409      10  137496  137493  137499  137502       1
  137496  137493 -137499  137502       2  137493  137499  137505  137508       3
  137478  137469  137463  137481      15  137475  137469  137463  137481      15
  137472  137469  137463  137481      15  137469  137463  137481  137484      15
  137469  137463  137481  137487      15  137469  137463  137481  137490      15
  137466  137463  137469  137472      14  137466  137463  137469  137475      14
  137466  137463  137469  137478      14  137466  137463  137481  137484      14
  137466  137463  137481  137487      14  137466  137463  137481  137490      14
  137460  137454  137448  137493      10  137460  137454  137463  137466      14
  137460  137454  137463  137469      15  137460  137454  137463  137481      15
  137457  137454  137448  137493      10  137457  137454  137463  137466      14
  137457  137454  137463  137469      15  137457  137454  137463  137481      15
  137454  137463  137469  137472      15  137454  137463  137469  137475      15
  137454  137463  137469  137478      15  137454  137463  137481  137484      15
  137454  137463  137481  137487      15  137454  137463  137481  137490      15
  137451  137448  137454  137457      10  137451  137448  137454  137460      10
  137451  137448  137454  137463      10  137451  137448  137493  137496      19
  137451  137448 -137493  137496       3  137451  137448 -137493  137496      20
  137451  137448  137493  137499       3  137448  137454  137463  137466      15
  137448  137493  137499  137502       2  137445  137442  137448  137451       3
  137445  137442  137448  137454       3  137445  137442  137448  137493       3
  137442  137448  137454  137457      10  137442  137448  137454  137460      10
  137532  137529  137535  137538       1  137532  137529 -137535  137538       2
  137529  137535  137541  137544       3  137517  137511  137505  137529      10
  137517  137511  137520  137523       3  137517  137511  137520  137526       3
  137514  137511  137505  137529      10  137514  137511  137520  137523       3
  137514  137511  137520  137526       3  137508  137505  137511  137514      10
  137508  137505  137511  137517      10  137508  137505  137511  137520      10
  137508  137505  137529  137532      19  137508  137505 -137529  137532       3
  137508  137505 -137529  137532      20  137508  137505  137529  137535       3
  137505  137529  137535  137538       2  137502  137499  137505  137508       3
  137502  137499  137505  137511       3  137502  137499  137505  137529       3
  137499  137505  137511  137514      10  137499  137505  137511  137517      10
  137580  137577  137583  137586       1  137580  137577 -137583  137586       2
  137577  137583  137589  137592       3  137562  137553  137547  137565      15
  137559  137553  137547  137565      15  137556  137553  137547  137565      15
  137553  137547  137565  137568      15  137553  137547  137565  137571      15
  137553  137547  137565  137574      15  137550  137547  137541  137577      10
  137550  137547  137553  137556      14  137550  137547  137553  137559      14
  137550  137547  137553  137562      14  137550  137547  137565  137568      14
  137550  137547  137565  137571      14  137550  137547  137565  137574      14
  137544  137541  137547  137550      10  137544  137541  137547  137553      10
  137544  137541  137547  137565      10  137544  137541  137577  137580      19
  137544  137541 -137577  137580       3  137544  137541 -137577  137580      20
  137544  137541  137577  137583       3  137541  137547  137553  137556      15
  137541  137547  137553  137559      15  137541  137547  137553  137562      15
  137541  137547  137565  137568      15  137541  137547  137565  137571      15
  137541  137547  137565  137574      15  137541  137577  137583  137586       2
  137538  137535  137541  137544       3  137538  137535  137541  137547       3
  137538  137535  137541  137577       3  137535  137541  137547  137550      10
  137622  137619  137625  137628       1  137622  137619 -137625  137628       2
  137619  137625  137631  137634       3  137610  137601  137595  137613      90
  137610  137601 -137595  137613      29  137607  137601  137595  137613      90
  137607  137601 -137595  137613      29  137604  137601  137595  137613      90
  137604  137601 -137595  137613      29  137601  137595  137613  137616      91
  137601  137595 -137613  137616      92  137601  137595 -137613  137616      93
  137601  137595 -137613  137616      94  137598  137595  137589  137619      10
  137598  137595  137601  137604      10  137598  137595  137601  137607      10
  137598  137595  137601  137610      10  137598  137595  137613  137616      95
  137592  137589  137595  137598      10  137592  137589  137595  137601      10
  137592  137589  137595  137613      90  137592  137589 -137595  137613      29
  137592  137589  137619  137622      19  137592  137589 -137619  137622       3
  137592  137589 -137619  137622      20  137592  137589  137619  137625       3
  137589  137595  137601  137604      15  137589  137595  137601  137607      15
  137589  137595  137601  137610      15  137589  137595  137613  137616      96
  137589  137595 -137613  137616      97  137589  137595 -137613  137616      93
  137589  137595 -137613  137616      98  137589  137619  137625  137628       2
  137586  137583  137589  137592       3  137586  137583  137589  137595       3
  137586  137583  137589  137619       3  137583  137589  137595  137598      10
  137664  137661  137667  137670       1  137664  137661 -137667  137670       2
  137661  137667  137673  137676       3  137652  137643  137637  137655      90
  137652  137643 -137637  137655      29  137649  137643  137637  137655      90
  137649  137643 -137637  137655      29  137646  137643  137637  137655      90
  137646  137643 -137637  137655      29  137643  137637  137655  137658      91
  137643  137637 -137655  137658      92  137643  137637 -137655  137658      93
  137643  137637 -137655  137658      94  137640  137637  137631  137661      10
  137640  137637  137643  137646      10  137640  137637  137643  137649      10
  137640  137637  137643  137652      10  137640  137637  137655  137658      95
  137634  137631  137637  137640      10  137634  137631  137637  137643      10
  137634  137631  137637  137655      90  137634  137631 -137637  137655      29
  137634  137631  137661  137664      19  137634  137631 -137661  137664       3
  137634  137631 -137661  137664      20  137634  137631  137661  137667       3
  137631  137637  137643  137646      15  137631  137637  137643  137649      15
  137631  137637  137643  137652      15  137631  137637  137655  137658      96
  137631  137637 -137655  137658      97  137631  137637 -137655  137658      93
  137631  137637 -137655  137658      98  137631  137661  137667  137670       2
  137628  137625  137631  137634       3  137628  137625  137631  137637       3
  137628  137625  137631  137661       3  137625  137631  137637  137640      10
  137697  137694  137700  137703       1  137697  137694 -137700  137703       2
  137694  137700  137706  137709       3  137685  137679  137673  137694      10
  137685  137679  137688  137691      95  137682  137679  137673  137694      10
  137682  137679  137688  137691      95  137676  137673  137679  137682      10
  137676  137673  137679  137685      10  137676  137673  137679  137688      90
  137676  137673 -137679  137688      29  137676  137673  137694  137697      19
  137676  137673 -137694  137697       3  137676  137673 -137694  137697      20
  137676  137673  137694  137700       3  137673  137679  137688  137691     127
  137673  137679 -137688  137691     128  137673  137679 -137688  137691     129
  137673  137679 -137688  137691     130  137673  137694  137700  137703       2
  137670  137667  137673  137676       3  137670  137667  137673  137679       3
  137670  137667  137673  137694       3  137667  137673  137679  137682      10
  137667  137673  137679  137685      10  137742  137739  137745  137748       1
  137742  137739 -137745  137748       2  137739  137745  137751  137754       3
  137727  137721  137730  137733       3  137727  137721  137730  137736       3
  137724  137721  137730  137733       3  137724  137721  137730  137736       3
  137718  137712  137706  137739      10  137718  137712  137721  137724      14
  137718  137712  137721  137727      14  137718  137712  137721  137730      10
  137715  137712  137706  137739      10  137715  137712  137721  137724      14
  137715  137712  137721  137727      14  137715  137712  137721  137730      10
  137709  137706  137712  137715      10  137709  137706  137712  137718      10
  137709  137706  137712  137721      10  137709  137706  137739  137742      19
  137709  137706 -137739  137742       3  137709  137706 -137739  137742      20
  137709  137706  137739  137745       3  137706  137712  137721  137724      15
  137706  137712  137721  137727      15  137706  137739  137745  137748       2
  137703  137700  137706  137709       3  137703  137700  137706  137712       3
  137703  137700  137706  137739       3  137700  137706  137712  137715      10
  137700  137706  137712  137718      10  137805  137802  137808  137811       1
  137805  137802 -137808  137811       2  137802  137808  137814  137817       3
  137793  137790  137796  137799      41  137787  137784  137781  137790       7
  137787  137784 -137781  137790     168  137787  137784 -137781  137790      29
  137787  137784 -137781  137790     169  137784  137781  137790  137793      41
  137781  137790  137796  137799      41  137778  137775  137781  137784      41
  137778  137775  137781  137790      41  137775  137781  137784  137787       7
  137775  137781 -137784  137787     168  137775  137781 -137784  137787      29
  137775  137781 -137784  137787     169  137775  137781  137790  137793      41
  137772  137769  137766  137796      41  137772  137769  137775  137778      41
  137772  137769  137775  137781      41  137769  137766  137796  137799      41
  137766  137769  137775  137778      41  137766  137796  137790  137793      41
  137763  137757  137751  137802      10  137763  137757  137766  137769       3
  137763  137757  137766  137796       3  137760  137757  137751  137802      10
  137760  137757  137766  137769       3  137760  137757  137766  137796       3
  137757  137766  137769  137772      41  137757  137766  137796  137799      41
  137754  137751  137757  137760      10  137754  137751  137757  137763      10
  137754  137751  137757  137766      10  137754  137751  137802  137805      19
  137754  137751 -137802  137805       3  137754  137751 -137802  137805      20
  137754  137751  137802  137808       3  137751  137802  137808  137811       2
  137748  137745  137751  137754       3  137748  137745  137751  137757       3
  137748  137745  137751  137802       3  137745  137751  137757  137760      10
  137745  137751  137757  137763      10  137850  137847  137853  137856       1
  137850  137847 -137853  137856       2  137847  137853  137859  137862       3
  137835  137829  137838  137841       3  137835  137829  137838  137844       3
  137832  137829  137838  137841       3  137832  137829  137838  137844       3
  137826  137820  137814  137847      10  137826  137820  137829  137832      14
  137826  137820  137829  137835      14  137826  137820  137829  137838      10
  137823  137820  137814  137847      10  137823  137820  137829  137832      14
  137823  137820  137829  137835      14  137823  137820  137829  137838      10
  137817  137814  137820  137823      10  137817  137814  137820  137826      10
  137817  137814  137820  137829      10  137817  137814  137847  137850      19
  137817  137814 -137847  137850       3  137817  137814 -137847  137850      20
  137817  137814  137847  137853       3  137814  137820  137829  137832      15
  137814  137820  137829  137835      15  137814  137847  137853  137856       2
  137811  137808  137814  137817       3  137811  137808  137814  137820       3
  137811  137808  137814  137847       3  137808  137814  137820  137823      10
  137808  137814  137820  137826      10  137916  137913  137919  137922       1
  137916  137913 -137919  137922       2  137913  137919  137925  137928       3
  137898  137892  137901  137904      10  137898  137892  137901  137907      10
  137898  137892  137901  137910      10  137895  137892  137901  137904      10
  137895  137892  137901  137907      10  137895  137892  137901  137910      10
  137889  137883  137892  137895      10  137889  137883  137892  137898      10
  137889  137883  137892  137901      10  137886  137883  137892  137895      10
  137886  137883  137892  137898      10  137886  137883  137892  137901      10
  137883  137892  137901  137904      10  137883  137892  137901  137907      10
  137883  137892  137901  137910      10  137880  137874  137883  137886      14
  137880  137874  137883  137889      14  137880  137874  137883  137892      15
  137877  137874  137883  137886      14  137877  137874  137883  137889      14
  137877  137874  137883  137892      15  137874  137883  137892  137895      10
  137874  137883  137892  137898      10  137871  137865  137859  137913      10
  137871  137865  137874  137877      14  137871  137865  137874  137880      14
  137871  137865  137874  137883      15  137868  137865  137859  137913      10
  137868  137865  137874  137877      14  137868  137865  137874  137880      14
  137868  137865  137874  137883      15  137865  137874  137883  137886      15
  137865  137874  137883  137889      15  137862  137859  137865  137868      10
  137862  137859  137865  137871      10  137862  137859  137865  137874      10
  137862  137859  137913  137916      19  137862  137859 -137913  137916       3
  137862  137859 -137913  137916      20  137862  137859  137913  137919       3
  137859  137865  137874  137877      15  137859  137865  137874  137880      15
  137859  137913  137919  137922       2  137856  137853  137859  137862       3
  137856  137853  137859  137865       3  137856  137853  137859  137913       3
  137853  137859  137865  137868      10  137853  137859  137865  137871      10
  137961  137958  137964  137967       1  137961  137958 -137964  137967       2
  137958  137964  137970  137973       3  137946  137940  137949  137952       3
  137946  137940  137949  137955       3  137943  137940  137949  137952       3
  137943  137940  137949  137955       3  137937  137931  137925  137958      10
  137937  137931  137940  137943      14  137937  137931  137940  137946      14
  137937  137931  137940  137949      10  137934  137931  137925  137958      10
  137934  137931  137940  137943      14  137934  137931  137940  137946      14
  137934  137931  137940  137949      10  137928  137925  137931  137934      10
  137928  137925  137931  137937      10  137928  137925  137931  137940      10
  137928  137925  137958  137961      19  137928  137925 -137958  137961       3
  137928  137925 -137958  137961      20  137928  137925  137958  137964       3
  137925  137931  137940  137943      15  137925  137931  137940  137946      15
  137925  137958  137964  137967       2  137922  137919  137925  137928       3
  137922  137919  137925  137931       3  137922  137919  137925  137958       3
  137919  137925  137931  137934      10  137919  137925  137931  137937      10
  138027  138024  138030  138033       1  138027  138024 -138030  138033       2
  138024  138030  138036  138039       3  138009  138003  138012  138015      10
  138009  138003  138012  138018      10  138009  138003  138012  138021      10
  138006  138003  138012  138015      10  138006  138003  138012  138018      10
  138006  138003  138012  138021      10  138000  137994  138003  138006      10
  138000  137994  138003  138009      10  138000  137994  138003  138012      10
  137997  137994  138003  138006      10  137997  137994  138003  138009      10
  137997  137994  138003  138012      10  137994  138003  138012  138015      10
  137994  138003  138012  138018      10  137994  138003  138012  138021      10
  137991  137985  137994  137997      14  137991  137985  137994  138000      14
  137991  137985  137994  138003      15  137988  137985  137994  137997      14
  137988  137985  137994  138000      14  137988  137985  137994  138003      15
  137985  137994  138003  138006      10  137985  137994  138003  138009      10
  137982  137976  137970  138024      10  137982  137976  137985  137988      14
  137982  137976  137985  137991      14  137982  137976  137985  137994      15
  137979  137976  137970  138024      10  137979  137976  137985  137988      14
  137979  137976  137985  137991      14  137979  137976  137985  137994      15
  137976  137985  137994  137997      15  137976  137985  137994  138000      15
  137973  137970  137976  137979      10  137973  137970  137976  137982      10
  137973  137970  137976  137985      10  137973  137970  138024  138027      19
  137973  137970 -138024  138027       3  137973  137970 -138024  138027      20
  137973  137970  138024  138030       3  137970  137976  137985  137988      15
  137970  137976  137985  137991      15  137970  138024  138030  138033       2
  137967  137964  137970  137973       3  137967  137964  137970  137976       3
  137967  137964  137970  138024       3  137964  137970  137976  137979      10
  137964  137970  137976  137982      10  138084  138081  138087  138090       1
  138084  138081 -138087  138090       2  138081  138087  138093  138096       3
  138066  138057  138051  138069      15  138063  138057  138051  138069      15
  138060  138057  138051  138069      15  138057  138051  138069  138072      15
  138057  138051  138069  138075      15  138057  138051  138069  138078      15
  138054  138051  138057  138060      14  138054  138051  138057  138063      14
  138054  138051  138057  138066      14  138054  138051  138069  138072      14
  138054  138051  138069  138075      14  138054  138051  138069  138078      14
  138048  138042  138036  138081      10  138048  138042  138051  138054      14
  138048  138042  138051  138057      15  138048  138042  138051  138069      15
  138045  138042  138036  138081      10  138045  138042  138051  138054      14
  138045  138042  138051  138057      15  138045  138042  138051  138069      15
  138042  138051  138057  138060      15  138042  138051  138057  138063      15
  138042  138051  138057  138066      15  138042  138051  138069  138072      15
  138042  138051  138069  138075      15  138042  138051  138069  138078      15
  138039  138036  138042  138045      10  138039  138036  138042  138048      10
  138039  138036  138042  138051      10  138039  138036  138081  138084      19
  138039  138036 -138081  138084       3  138039  138036 -138081  138084      20
  138039  138036  138081  138087       3  138036  138042  138051  138054      15
  138036  138081  138087  138090       2  138033  138030  138036  138039       3
  138033  138030  138036  138042       3  138033  138030  138036  138081       3
  138030  138036  138042  138045      10  138030  138036  138042  138048      10
  138126  138123  138129  138132       1  138126  138123 -138129  138132       2
  138123  138129  138135  138138       3  138111  138108  138114  138117       1
  138111  138108 -138114  138117       2  138111  138108  138114  138120       1
  138111  138108 -138114  138120       2  138105  138099  138093  138123      10
  138105  138099  138108  138111      19  138105  138099 -138108  138111       3
  138105  138099 -138108  138111      20  138105  138099  138108  138114       3
  138102  138099  138093  138123      10  138102  138099  138108  138111      19
  138102  138099 -138108  138111       3  138102  138099 -138108  138111      20
  138102  138099  138108  138114       3  138099  138108  138114  138117       2
  138099  138108  138114  138120       2  138096  138093  138099  138102      10
  138096  138093  138099  138105      10  138096  138093  138099  138108      10
  138096  138093  138123  138126      19  138096  138093 -138123  138126       3
  138096  138093 -138123  138126      20  138096  138093  138123  138129       3
  138093  138123  138129  138132       2  138090  138087  138093  138096       3
  138090  138087  138093  138099       3  138090  138087  138093  138123       3
  138087  138093  138099  138102      10  138087  138093  138099  138105      10
  138171  138168  138174  138177       1  138171  138168 -138174  138177       2
  138168  138174  138180  138183       3  138156  138150  138159  138162       3
  138156  138150  138159  138165       3  138153  138150  138159  138162       3
  138153  138150  138159  138165       3  138147  138141  138135  138168      10
  138147  138141  138150  138153      14  138147  138141  138150  138156      14
  138147  138141  138150  138159      10  138144  138141  138135  138168      10
  138144  138141  138150  138153      14  138144  138141  138150  138156      14
  138144  138141  138150  138159      10  138138  138135  138141  138144      10
  138138  138135  138141  138147      10  138138  138135  138141  138150      10
  138138  138135  138168  138171      19  138138  138135 -138168  138171       3
  138138  138135 -138168  138171      20  138138  138135  138168  138174       3
  138135  138141  138150  138153      15  138135  138141  138150  138156      15
  138135  138168  138174  138177       2  138132  138129  138135  138138       3
  138132  138129  138135  138141       3  138132  138129  138135  138168       3
  138129  138135  138141  138144      10  138129  138135  138141  138147      10
  138243  138240  138246  138249       1  138243  138240 -138246  138249       2
  138240  138246  138252  138255       3  138228  138222  138219  138231      51
  138228  138222 -138219  138231       6  138225  138222  138219  138231      51
  138225  138222 -138219  138231       6  138222  138219  138231  138234      51
  138222  138219 -138231  138234       6  138222  138219  138231  138237      51
  138222  138219 -138231  138237       6  138216  138213  138219  138222      51
  138216  138213 -138219  138222       6  138216  138213  138219  138231      51
  138216  138213 -138219  138231       6  138213  138219  138222  138225      51
  138213  138219 -138222  138225       6  138213  138219  138222  138228      51
  138213  138219 -138222  138228       6  138213  138219  138231  138234      51
  138213  138219 -138231  138234       6  138213  138219  138231  138237      51
  138213  138219 -138231  138237       6  138210  138204  138213  138216      29
  138210  138204  138213  138219      29  138207  138204  138213  138216      29
  138207  138204  138213  138219      29  138201  138195  138204  138207      10
  138201  138195  138204  138210      10  138201  138195  138204  138213      10
  138198  138195  138204  138207      10  138198  138195  138204  138210      10
  138198  138195  138204  138213      10  138195  138204  138213  138216      29
  138192  138186  138180  138240      10  138192  138186  138195  138198      14
  138192  138186  138195  138201      14  138192  138186  138195  138204      15
  138189  138186  138180  138240      10  138189  138186  138195  138198      14
  138189  138186  138195  138201      14  138189  138186  138195  138204      15
  138186  138195  138204  138207      10  138186  138195  138204  138210      10
  138183  138180  138186  138189      10  138183  138180  138186  138192      10
  138183  138180  138186  138195      10  138183  138180  138240  138243      19
  138183  138180 -138240  138243       3  138183  138180 -138240  138243      20
  138183  138180  138240  138246       3  138180  138186  138195  138198      15
  138180  138186  138195  138201      15  138180  138240  138246  138249       2
  138177  138174  138180  138183       3  138177  138174  138180  138186       3
  138177  138174  138180  138240       3  138174  138180  138186  138189      10
  138174  138180  138186  138192      10  138300  138297  138303  138306       1
  138300  138297 -138303  138306       2  138297  138303  138309  138312       3
  138282  138273  138267  138285      15  138279  138273  138267  138285      15
  138276  138273  138267  138285      15  138273  138267  138285  138288      15
  138273  138267  138285  138291      15  138273  138267  138285  138294      15
```
