## Supplementary material for "How a pathogenic mutation impairs Hsp60 functional dynamics from monomeric to fully assembled states": Input scripts and videos: D_V72I_ASHASP.top (part 59 of 116)

```
  138270  138267  138273  138276      14  138270  138267  138273  138279      14
  138270  138267  138273  138282      14  138270  138267  138285  138288      14
  138270  138267  138285  138291      14  138270  138267  138285  138294      14
  138264  138258  138252  138297      10  138264  138258  138267  138270      14
  138264  138258  138267  138273      15  138264  138258  138267  138285      15
  138261  138258  138252  138297      10  138261  138258  138267  138270      14
  138261  138258  138267  138273      15  138261  138258  138267  138285      15
  138258  138267  138273  138276      15  138258  138267  138273  138279      15
  138258  138267  138273  138282      15  138258  138267  138285  138288      15
  138258  138267  138285  138291      15  138258  138267  138285  138294      15
  138255  138252  138258  138261      10  138255  138252  138258  138264      10
  138255  138252  138258  138267      10  138255  138252  138297  138300      19
  138255  138252 -138297  138300       3  138255  138252 -138297  138300      20
  138255  138252  138297  138303       3  138252  138258  138267  138270      15
  138252  138297  138303  138306       2  138249  138246  138252  138255       3
  138249  138246  138252  138258       3  138249  138246  138252  138297       3
  138246  138252  138258  138261      10  138246  138252  138258  138264      10
  138330  138327  138333  138336       1  138330  138327 -138333  138336       2
  138327  138333  138339  138342       3  138324  138315  138309  138327      10
  138321  138315  138309  138327      10  138318  138315  138309  138327      10
  138312  138309  138315  138318      10  138312  138309  138315  138321      10
  138312  138309  138315  138324      10  138312  138309  138327  138330      19
  138312  138309 -138327  138330       3  138312  138309 -138327  138330      20
  138312  138309  138327  138333       3  138309  138327  138333  138336       2
  138306  138303  138309  138312       3  138306  138303  138309  138315       3
  138306  138303  138309  138327       3  138303  138309  138315  138318      10
  138303  138309  138315  138321      10  138303  138309  138315  138324      10
  138396  138393  138399  138402       1  138396  138393 -138399  138402       2
  138393  138399  138405  138408       3  138378  138372  138381  138384      10
  138378  138372  138381  138387      10  138378  138372  138381  138390      10
  138375  138372  138381  138384      10  138375  138372  138381  138387      10
  138375  138372  138381  138390      10  138369  138363  138372  138375      10
  138369  138363  138372  138378      10  138369  138363  138372  138381      10
  138366  138363  138372  138375      10  138366  138363  138372  138378      10
  138366  138363  138372  138381      10  138363  138372  138381  138384      10
  138363  138372  138381  138387      10  138363  138372  138381  138390      10
  138360  138354  138363  138366      14  138360  138354  138363  138369      14
  138360  138354  138363  138372      15  138357  138354  138363  138366      14
  138357  138354  138363  138369      14  138357  138354  138363  138372      15
  138354  138363  138372  138375      10  138354  138363  138372  138378      10
  138351  138345  138339  138393      10  138351  138345  138354  138357      14
  138351  138345  138354  138360      14  138351  138345  138354  138363      15
  138348  138345  138339  138393      10  138348  138345  138354  138357      14
  138348  138345  138354  138360      14  138348  138345  138354  138363      15
  138345  138354  138363  138366      15  138345  138354  138363  138369      15
  138342  138339  138345  138348      10  138342  138339  138345  138351      10
  138342  138339  138345  138354      10  138342  138339  138393  138396      19
  138342  138339 -138393  138396       3  138342  138339 -138393  138396      20
  138342  138339  138393  138399       3  138339  138345  138354  138357      15
  138339  138345  138354  138360      15  138339  138393  138399  138402       2
  138336  138333  138339  138342       3  138336  138333  138339  138345       3
  138336  138333  138339  138393       3  138333  138339  138345  138348      10
  138333  138339  138345  138351      10  138453  138450  138456  138459       1
  138453  138450 -138456  138459       2  138450  138456  138462  138465       3
  138435  138426  138420  138438      15  138432  138426  138420  138438      15
  138429  138426  138420  138438      15  138426  138420  138438  138441      15
  138426  138420  138438  138444      15  138426  138420  138438  138447      15
  138423  138420  138426  138429      14  138423  138420  138426  138432      14
  138423  138420  138426  138435      14  138423  138420  138438  138441      14
  138423  138420  138438  138444      14  138423  138420  138438  138447      14
  138417  138411  138405  138450      10  138417  138411  138420  138423      14
  138417  138411  138420  138426      15  138417  138411  138420  138438      15
  138414  138411  138405  138450      10  138414  138411  138420  138423      14
  138414  138411  138420  138426      15  138414  138411  138420  138438      15
  138411  138420  138426  138429      15  138411  138420  138426  138432      15
  138411  138420  138426  138435      15  138411  138420  138438  138441      15
  138411  138420  138438  138444      15  138411  138420  138438  138447      15
  138408  138405  138411  138414      10  138408  138405  138411  138417      10
  138408  138405  138411  138420      10  138408  138405  138450  138453      19
  138408  138405 -138450  138453       3  138408  138405 -138450  138453      20
  138408  138405  138450  138456       3  138405  138411  138420  138423      15
  138405  138450  138456  138459       2  138402  138399  138405  138408       3
  138402  138399  138405  138411       3  138402  138399  138405  138450       3
  138399  138405  138411  138414      10  138399  138405  138411  138417      10
  138486  138483  138489  138492       1  138486  138483 -138489  138492       2
  138483  138489  138495  138498       3  138474  138468  138462  138483      10
  138474  138468  138477  138480      95  138471  138468  138462  138483      10
  138471  138468  138477  138480      95  138465  138462  138468  138471      10
  138465  138462  138468  138474      10  138465  138462  138468  138477      90
  138465  138462 -138468  138477      29  138465  138462  138483  138486      19
  138465  138462 -138483  138486       3  138465  138462 -138483  138486      20
  138465  138462  138483  138489       3  138462  138468  138477  138480     127
  138462  138468 -138477  138480     128  138462  138468 -138477  138480     129
  138462  138468 -138477  138480     130  138462  138483  138489  138492       2
  138459  138456  138462  138465       3  138459  138456  138462  138468       3
  138459  138456  138462  138483       3  138456  138462  138468  138471      10
  138456  138462  138468  138474      10  138522  138519  138525  138528       1
  138522  138519 -138525  138528       2  138519  138525  138531  138534       3
  138519  138525  138531  138537       3  138507  138501  138495  138519      10
  138507  138501  138510  138513       3  138507  138501  138510  138516       3
  138504  138501  138495  138519      10  138504  138501  138510  138513       3
  138504  138501  138510  138516       3  138498  138495  138501  138504      10
  138498  138495  138501  138507      10  138498  138495  138501  138510      10
  138498  138495  138519  138522      19  138498  138495 -138519  138522       3
  138498  138495 -138519  138522      20  138498  138495  138519  138525       3
  138495  138519  138525  138528       2  138492  138489  138495  138498       3
  138492  138489  138495  138501       3  138492  138489  138495  138519       3
  138489  138495  138501  138504      10  138489  138495  138501  138507      10
  138543  138540  138546  138549       1  138543  138540 -138546  138549       2
  138540  138546  138552  138555       3  138537  138531  138540  138543      19
  138537  138531 -138540  138543       3  138537  138531 -138540  138543      20
  138537  138531  138540  138546       3  138534  138531  138540  138543      19
  138534  138531 -138540  138543       3  138534  138531 -138540  138543      20
  138534  138531  138540  138546       3  138531  138540  138546  138549       2
  138528  138525  138531  138534       3  138528  138525  138531  138537       3
  138528  138525  138531  138540       3  138591  138588  138594  138597       1
  138591  138588 -138594  138597       2  138588  138594  138600  138603       3
  138573  138564  138558  138576      15  138570  138564  138558  138576      15
  138567  138564  138558  138576      15  138564  138558  138576  138579      15
  138564  138558  138576  138582      15  138564  138558  138576  138585      15
  138561  138558  138552  138588      10  138561  138558  138564  138567      14
  138561  138558  138564  138570      14  138561  138558  138564  138573      14
  138561  138558  138576  138579      14  138561  138558  138576  138582      14
  138561  138558  138576  138585      14  138555  138552  138558  138561      10
  138555  138552  138558  138564      10  138555  138552  138558  138576      10
  138555  138552  138588  138591      19  138555  138552 -138588  138591       3
  138555  138552 -138588  138591      20  138555  138552  138588  138594       3
  138552  138558  138564  138567      15  138552  138558  138564  138570      15
  138552  138558  138564  138573      15  138552  138558  138576  138579      15
  138552  138558  138576  138582      15  138552  138558  138576  138585      15
  138552  138588  138594  138597       2  138549  138546  138552  138555       3
  138549  138546  138552  138558       3  138549  138546  138552  138588       3
  138546  138552  138558  138561      10  138621  138618  138624  138627       1
  138621  138618 -138624  138627       2  138618  138624  138630  138633       3
  138615  138606  138600  138618      10  138612  138606  138600  138618      10
  138609  138606  138600  138618      10  138603  138600  138606  138609      10
  138603  138600  138606  138612      10  138603  138600  138606  138615      10
  138603  138600  138618  138621      19  138603  138600 -138618  138621       3
  138603  138600 -138618  138621      20  138603  138600  138618  138624       3
  138600  138618  138624  138627       2  138597  138594  138600  138603       3
  138597  138594  138600  138606       3  138597  138594  138600  138618       3
  138594  138600  138606  138609      10  138594  138600  138606  138612      10
  138594  138600  138606  138615      10  138669  138666  138672  138675       1
  138669  138666 -138672  138675       2  138666  138672  138678  138681       3
  138651  138642  138636  138654      15  138648  138642  138636  138654      15
  138645  138642  138636  138654      15  138642  138636  138654  138657      15
  138642  138636  138654  138660      15  138642  138636  138654  138663      15
  138639  138636  138630  138666      10  138639  138636  138642  138645      14
  138639  138636  138642  138648      14  138639  138636  138642  138651      14
  138639  138636  138654  138657      14  138639  138636  138654  138660      14
  138639  138636  138654  138663      14  138633  138630  138636  138639      10
  138633  138630  138636  138642      10  138633  138630  138636  138654      10
  138633  138630  138666  138669      19  138633  138630 -138666  138669       3
  138633  138630 -138666  138669      20  138633  138630  138666  138672       3
  138630  138636  138642  138645      15  138630  138636  138642  138648      15
  138630  138636  138642  138651      15  138630  138636  138654  138657      15
  138630  138636  138654  138660      15  138630  138636  138654  138663      15
  138630  138666  138672  138675       2  138627  138624  138630  138633       3
  138627  138624  138630  138636       3  138627  138624  138630  138666       3
  138624  138630  138636  138639      10  138726  138723  138729  138732       1
  138726  138723 -138729  138732       2  138723  138729  138735  138738       3
  138708  138699  138693  138711      15  138705  138699  138693  138711      15
  138702  138699  138693  138711      15  138699  138693  138711  138714      15
  138699  138693  138711  138717      15  138699  138693  138711  138720      15
  138696  138693  138699  138702      14  138696  138693  138699  138705      14
  138696  138693  138699  138708      14  138696  138693  138711  138714      14
  138696  138693  138711  138717      14  138696  138693  138711  138720      14
  138690  138684  138678  138723      10  138690  138684  138693  138696      14
  138690  138684  138693  138699      15  138690  138684  138693  138711      15
  138687  138684  138678  138723      10  138687  138684  138693  138696      14
  138687  138684  138693  138699      15  138687  138684  138693  138711      15
  138684  138693  138699  138702      15  138684  138693  138699  138705      15
  138684  138693  138699  138708      15  138684  138693  138711  138714      15
  138684  138693  138711  138717      15  138684  138693  138711  138720      15
  138681  138678  138684  138687      10  138681  138678  138684  138690      10
  138681  138678  138684  138693      10  138681  138678  138723  138726      19
  138681  138678 -138723  138726       3  138681  138678 -138723  138726      20
  138681  138678  138723  138729       3  138678  138684  138693  138696      15
  138678  138723  138729  138732       2  138675  138672  138678  138681       3
  138675  138672  138678  138684       3  138675  138672  138678  138723       3
  138672  138678  138684  138687      10  138672  138678  138684  138690      10
  138792  138789  138795  138798       1  138792  138789 -138795  138798       2
  138789  138795  138801  138804       3  138774  138768  138777  138780      10
  138774  138768  138777  138783      10  138774  138768  138777  138786      10
  138771  138768  138777  138780      10  138771  138768  138777  138783      10
  138771  138768  138777  138786      10  138765  138759  138768  138771      10
  138765  138759  138768  138774      10  138765  138759  138768  138777      10
  138762  138759  138768  138771      10  138762  138759  138768  138774      10
  138762  138759  138768  138777      10  138759  138768  138777  138780      10
  138759  138768  138777  138783      10  138759  138768  138777  138786      10
  138756  138750  138759  138762      14  138756  138750  138759  138765      14
  138756  138750  138759  138768      15  138753  138750  138759  138762      14
  138753  138750  138759  138765      14  138753  138750  138759  138768      15
  138750  138759  138768  138771      10  138750  138759  138768  138774      10
  138747  138741  138735  138789      10  138747  138741  138750  138753      14
  138747  138741  138750  138756      14  138747  138741  138750  138759      15
  138744  138741  138735  138789      10  138744  138741  138750  138753      14
  138744  138741  138750  138756      14  138744  138741  138750  138759      15
  138741  138750  138759  138762      15  138741  138750  138759  138765      15
  138738  138735  138741  138744      10  138738  138735  138741  138747      10
  138738  138735  138741  138750      10  138738  138735  138789  138792      19
  138738  138735 -138789  138792       3  138738  138735 -138789  138792      20
  138738  138735  138789  138795       3  138735  138741  138750  138753      15
  138735  138741  138750  138756      15  138735  138789  138795  138798       2
  138732  138729  138735  138738       3  138732  138729  138735  138741       3
  138732  138729  138735  138789       3  138729  138735  138741  138744      10
  138729  138735  138741  138747      10  138840  138837  138843  138846       1
  138840  138837 -138843  138846       2  138837  138843  138849  138852       3
  138837  138843  138849  138855       3  138822  138813  138807  138825      15
  138819  138813  138807  138825      15  138816  138813  138807  138825      15
  138813  138807  138825  138828      15  138813  138807  138825  138831      15
  138813  138807  138825  138834      15  138810  138807  138801  138837      10
  138810  138807  138813  138816      14  138810  138807  138813  138819      14
  138810  138807  138813  138822      14  138810  138807  138825  138828      14
  138810  138807  138825  138831      14  138810  138807  138825  138834      14
  138804  138801  138807  138810      10  138804  138801  138807  138813      10
  138804  138801  138807  138825      10  138804  138801  138837  138840      19
  138804  138801 -138837  138840       3  138804  138801 -138837  138840      20
  138804  138801  138837  138843       3  138801  138807  138813  138816      15
  138801  138807  138813  138819      15  138801  138807  138813  138822      15
  138801  138807  138825  138828      15  138801  138807  138825  138831      15
  138801  138807  138825  138834      15  138801  138837  138843  138846       2
  138798  138795  138801  138804       3  138798  138795  138801  138807       3
  138798  138795  138801  138837       3  138795  138801  138807  138810      10
  138861  138858  138864  138867       1  138861  138858 -138864  138867       2
  138858  138864  138870  138873       3  138858  138864  138870  138876       3
  138855  138849  138858  138861      19  138855  138849 -138858  138861       3
  138855  138849 -138858  138861      20  138855  138849  138858  138864       3
  138852  138849  138858  138861      19  138852  138849 -138858  138861       3
  138852  138849 -138858  138861      20  138852  138849  138858  138864       3
  138849  138858  138864  138867       2  138846  138843  138849  138852       3
  138846  138843  138849  138855       3  138846  138843  138849  138858       3
  138882  138879  138885  138888       1  138882  138879 -138885  138888       2
  138879  138885  138891  138894       3  138876  138870  138879  138882      19
  138876  138870 -138879  138882       3  138876  138870 -138879  138882      20
  138876  138870  138879  138885       3  138873  138870  138879  138882      19
  138873  138870 -138879  138882       3  138873  138870 -138879  138882      20
  138873  138870  138879  138885       3  138870  138879  138885  138888       2
  138867  138864  138870  138873       3  138867  138864  138870  138876       3
  138867  138864  138870  138879       3  138924  138921  138927  138930       1
  138924  138921 -138927  138930       2  138921  138927  138933  138936       3
  138912  138903  138897  138915      90  138912  138903 -138897  138915      29
  138909  138903  138897  138915      90  138909  138903 -138897  138915      29
  138906  138903  138897  138915      90  138906  138903 -138897  138915      29
  138903  138897  138915  138918      91  138903  138897 -138915  138918      92
  138903  138897 -138915  138918      93  138903  138897 -138915  138918      94
  138900  138897  138891  138921      10  138900  138897  138903  138906      10
  138900  138897  138903  138909      10  138900  138897  138903  138912      10
  138900  138897  138915  138918      95  138894  138891  138897  138900      10
  138894  138891  138897  138903      10  138894  138891  138897  138915      90
  138894  138891 -138897  138915      29  138894  138891  138921  138924      19
  138894  138891 -138921  138924       3  138894  138891 -138921  138924      20
  138894  138891  138921  138927       3  138891  138897  138903  138906      15
  138891  138897  138903  138909      15  138891  138897  138903  138912      15
  138891  138897  138915  138918      96  138891  138897 -138915  138918      97
  138891  138897 -138915  138918      93  138891  138897 -138915  138918      98
  138891  138921  138927  138930       2  138888  138885  138891  138894       3
  138888  138885  138891  138897       3  138888  138885  138891  138921       3
  138885  138891  138897  138900      10  138957  138954  138960  138963       1
  138957  138954 -138960  138963       2  138954  138960  138966  138969       3
  138945  138939  138933  138954      10  138945  138939  138948  138951      95
  138942  138939  138933  138954      10  138942  138939  138948  138951      95
  138936  138933  138939  138942      10  138936  138933  138939  138945      10
  138936  138933  138939  138948      90  138936  138933 -138939  138948      29
  138936  138933  138954  138957      19  138936  138933 -138954  138957       3
  138936  138933 -138954  138957      20  138936  138933  138954  138960       3
  138933  138939  138948  138951     127  138933  138939 -138948  138951     128
  138933  138939 -138948  138951     129  138933  138939 -138948  138951     130
  138933  138954  138960  138963       2  138930  138927  138933  138936       3
  138930  138927  138933  138939       3  138930  138927  138933  138954       3
  138927  138933  138939  138942      10  138927  138933  138939  138945      10
  138993  138990  138996  138999       1  138993  138990 -138996  138999       2
  138990  138996  139002  139005       3  138978  138972  138966  138990      10
  138978  138972  138981  138984       3  138978  138972  138981  138987       3
  138975  138972  138966  138990      10  138975  138972  138981  138984       3
  138975  138972  138981  138987       3  138969  138966  138972  138975      10
  138969  138966  138972  138978      10  138969  138966  138972  138981      10
  138969  138966  138990  138993      19  138969  138966 -138990  138993       3
  138969  138966 -138990  138993      20  138969  138966  138990  138996       3
  138966  138990  138996  138999       2  138963  138960  138966  138969       3
  138963  138960  138966  138972       3  138963  138960  138966  138990       3
  138960  138966  138972  138975      10  138960  138966  138972  138978      10
  139041  139038  139044  139047       1  139041  139038 -139044  139047       2
  139038  139044  139050  139053       3  139023  139014  139008  139026      15
  139020  139014  139008  139026      15  139017  139014  139008  139026      15
  139014  139008  139026  139029      15  139014  139008  139026  139032      15
  139014  139008  139026  139035      15  139011  139008  139002  139038      10
  139011  139008  139014  139017      14  139011  139008  139014  139020      14
  139011  139008  139014  139023      14  139011  139008  139026  139029      14
  139011  139008  139026  139032      14  139011  139008  139026  139035      14
  139005  139002  139008  139011      10  139005  139002  139008  139014      10
  139005  139002  139008  139026      10  139005  139002  139038  139041      19
  139005  139002 -139038  139041       3  139005  139002 -139038  139041      20
  139005  139002  139038  139044       3  139002  139008  139014  139017      15
  139002  139008  139014  139020      15  139002  139008  139014  139023      15
  139002  139008  139026  139029      15  139002  139008  139026  139032      15
  139002  139008  139026  139035      15  139002  139038  139044  139047       2
  138999  138996  139002  139005       3  138999  138996  139002  139008       3
  138999  138996  139002  139038       3  138996  139002  139008  139011      10
  139086  139083  139089  139092       1  139086  139083 -139089  139092       2
  139083  139089  139095  139098       3  139071  139065  139074  139077       3
  139071  139065  139074  139080       3  139068  139065  139074  139077       3
  139068  139065  139074  139080       3  139062  139056  139050  139083      10
  139062  139056  139065  139068      14  139062  139056  139065  139071      14
  139062  139056  139065  139074      10  139059  139056  139050  139083      10
  139059  139056  139065  139068      14  139059  139056  139065  139071      14
  139059  139056  139065  139074      10  139053  139050  139056  139059      10
  139053  139050  139056  139062      10  139053  139050  139056  139065      10
  139053  139050  139083  139086      19  139053  139050 -139083  139086       3
  139053  139050 -139083  139086      20  139053  139050  139083  139089       3
  139050  139056  139065  139068      15  139050  139056  139065  139071      15
  139050  139083  139089  139092       2  139047  139044  139050  139053       3
  139047  139044  139050  139056       3  139047  139044  139050  139083       3
  139044  139050  139056  139059      10  139044  139050  139056  139062      10
  139134  139131  139137  139140       1  139134  139131 -139137  139140       2
  139131  139137  139143  139146       3  139116  139107  139101  139119      15
  139113  139107  139101  139119      15  139110  139107  139101  139119      15
  139107  139101  139119  139122      15  139107  139101  139119  139125      15
  139107  139101  139119  139128      15  139104  139101  139095  139131      10
  139104  139101  139107  139110      14  139104  139101  139107  139113      14
  139104  139101  139107  139116      14  139104  139101  139119  139122      14
  139104  139101  139119  139125      14  139104  139101  139119  139128      14
  139098  139095  139101  139104      10  139098  139095  139101  139107      10
  139098  139095  139101  139119      10  139098  139095  139131  139134      19
  139098  139095 -139131  139134       3  139098  139095 -139131  139134      20
  139098  139095  139131  139137       3  139095  139101  139107  139110      15
  139095  139101  139107  139113      15  139095  139101  139107  139116      15
  139095  139101  139119  139122      15  139095  139101  139119  139125      15
  139095  139101  139119  139128      15  139095  139131  139137  139140       2
  139092  139089  139095  139098       3  139092  139089  139095  139101       3
  139092  139089  139095  139131       3  139089  139095  139101  139104      10
  139176  139173  139179  139182       1  139176  139173 -139179  139182       2
  139173  139179  139185  139188       3  139161  139158  139164  139167       1
  139161  139158 -139164  139167       2  139161  139158  139164  139170       1
  139161  139158 -139164  139170       2  139155  139149  139143  139173      10
  139155  139149  139158  139161      19  139155  139149 -139158  139161       3
  139155  139149 -139158  139161      20  139155  139149  139158  139164       3
  139152  139149  139143  139173      10  139152  139149  139158  139161      19
  139152  139149 -139158  139161       3  139152  139149 -139158  139161      20
  139152  139149  139158  139164       3  139149  139158  139164  139167       2
  139149  139158  139164  139170       2  139146  139143  139149  139152      10
  139146  139143  139149  139155      10  139146  139143  139149  139158      10
  139146  139143  139173  139176      19  139146  139143 -139173  139176       3
  139146  139143 -139173  139176      20  139146  139143  139173  139179       3
  139143  139173  139179  139182       2  139140  139137  139143  139146       3
  139140  139137  139143  139149       3  139140  139137  139143  139173       3
  139137  139143  139149  139152      10  139137  139143  139149  139155      10
  139221  139218  139224  139227       1  139221  139218 -139224  139227       2
  139218  139224  139230  139233       3  139206  139200  139209  139212       3
  139206  139200  139209  139215       3  139203  139200  139209  139212       3
  139203  139200  139209  139215       3  139197  139191  139185  139218      10
  139197  139191  139200  139203      14  139197  139191  139200  139206      14
  139197  139191  139200  139209      10  139194  139191  139185  139218      10
  139194  139191  139200  139203      14  139194  139191  139200  139206      14
  139194  139191  139200  139209      10  139188  139185  139191  139194      10
  139188  139185  139191  139197      10  139188  139185  139191  139200      10
  139188  139185  139218  139221      19  139188  139185 -139218  139221       3
  139188  139185 -139218  139221      20  139188  139185  139218  139224       3
  139185  139191  139200  139203      15  139185  139191  139200  139206      15
  139185  139218  139224  139227       2  139182  139179  139185  139188       3
  139182  139179  139185  139191       3  139182  139179  139185  139218       3
  139179  139185  139191  139194      10  139179  139185  139191  139197      10
  139287  139284  139290  139293       1  139287  139284 -139290  139293       2
  139284  139290  139296  139299       3  139269  139263  139272  139275      10
  139269  139263  139272  139278      10  139269  139263  139272  139281      10
  139266  139263  139272  139275      10  139266  139263  139272  139278      10
  139266  139263  139272  139281      10  139260  139254  139263  139266      10
  139260  139254  139263  139269      10  139260  139254  139263  139272      10
  139257  139254  139263  139266      10  139257  139254  139263  139269      10
  139257  139254  139263  139272      10  139254  139263  139272  139275      10
  139254  139263  139272  139278      10  139254  139263  139272  139281      10
  139251  139245  139254  139257      14  139251  139245  139254  139260      14
  139251  139245  139254  139263      15  139248  139245  139254  139257      14
  139248  139245  139254  139260      14  139248  139245  139254  139263      15
  139245  139254  139263  139266      10  139245  139254  139263  139269      10
  139242  139236  139230  139284      10  139242  139236  139245  139248      14
  139242  139236  139245  139251      14  139242  139236  139245  139254      15
  139239  139236  139230  139284      10  139239  139236  139245  139248      14
  139239  139236  139245  139251      14  139239  139236  139245  139254      15
  139236  139245  139254  139257      15  139236  139245  139254  139260      15
  139233  139230  139236  139239      10  139233  139230  139236  139242      10
  139233  139230  139236  139245      10  139233  139230  139284  139287      19
  139233  139230 -139284  139287       3  139233  139230 -139284  139287      20
  139233  139230  139284  139290       3  139230  139236  139245  139248      15
  139230  139236  139245  139251      15  139230  139284  139290  139293       2
  139227  139224  139230  139233       3  139227  139224  139230  139236       3
  139227  139224  139230  139284       3  139224  139230  139236  139239      10
  139224  139230  139236  139242      10  139353  139350  139356  139359       1
  139353  139350 -139356  139359       2  139350  139356  139362  139365       3
  139335  139329  139338  139341      10  139335  139329  139338  139344      10
  139335  139329  139338  139347      10  139332  139329  139338  139341      10
  139332  139329  139338  139344      10  139332  139329  139338  139347      10
  139326  139320  139329  139332      10  139326  139320  139329  139335      10
  139326  139320  139329  139338      10  139323  139320  139329  139332      10
  139323  139320  139329  139335      10  139323  139320  139329  139338      10
  139320  139329  139338  139341      10  139320  139329  139338  139344      10
  139320  139329  139338  139347      10  139317  139311  139320  139323      14
  139317  139311  139320  139326      14  139317  139311  139320  139329      15
  139314  139311  139320  139323      14  139314  139311  139320  139326      14
  139314  139311  139320  139329      15  139311  139320  139329  139332      10
  139311  139320  139329  139335      10  139308  139302  139296  139350      10
  139308  139302  139311  139314      14  139308  139302  139311  139317      14
  139308  139302  139311  139320      15  139305  139302  139296  139350      10
  139305  139302  139311  139314      14  139305  139302  139311  139317      14
  139305  139302  139311  139320      15  139302  139311  139320  139323      15
  139302  139311  139320  139326      15  139299  139296  139302  139305      10
  139299  139296  139302  139308      10  139299  139296  139302  139311      10
  139299  139296  139350  139353      19  139299  139296 -139350  139353       3
  139299  139296 -139350  139353      20  139299  139296  139350  139356       3
  139296  139302  139311  139314      15  139296  139302  139311  139317      15
  139296  139350  139356  139359       2  139293  139290  139296  139299       3
  139293  139290  139296  139302       3  139293  139290  139296  139350       3
  139290  139296  139302  139305      10  139290  139296  139302  139308      10
  139389  139386  139392  139395       1  139389  139386 -139392  139395       2
  139386  139392  139398  139401       3  139374  139368  139362  139386      10
  139374  139368  139377  139380       3  139374  139368  139377  139383       3
  139371  139368  139362  139386      10  139371  139368  139377  139380       3
  139371  139368  139377  139383       3  139365  139362  139368  139371      10
  139365  139362  139368  139374      10  139365  139362  139368  139377      10
  139365  139362  139386  139389      19  139365  139362 -139386  139389       3
  139365  139362 -139386  139389      20  139365  139362  139386  139392       3
  139362  139386  139392  139395       2  139359  139356  139362  139365       3
  139359  139356  139362  139368       3  139359  139356  139362  139386       3
  139356  139362  139368  139371      10  139356  139362  139368  139374      10
  139461  139458  139464  139467       1  139461  139458 -139464  139467       2
  139458  139464  139470  139473       3  139446  139440  139437  139449      51
  139446  139440 -139437  139449       6  139443  139440  139437  139449      51
  139443  139440 -139437  139449       6  139440  139437  139449  139452      51
  139440  139437 -139449  139452       6  139440  139437  139449  139455      51
  139440  139437 -139449  139455       6  139434  139431  139437  139440      51
  139434  139431 -139437  139440       6  139434  139431  139437  139449      51
  139434  139431 -139437  139449       6  139431  139437  139440  139443      51
  139431  139437 -139440  139443       6  139431  139437  139440  139446      51
  139431  139437 -139440  139446       6  139431  139437  139449  139452      51
  139431  139437 -139449  139452       6  139431  139437  139449  139455      51
  139431  139437 -139449  139455       6  139428  139422  139431  139434      29
  139428  139422  139431  139437      29  139425  139422  139431  139434      29
  139425  139422  139431  139437      29  139419  139413  139422  139425      10
  139419  139413  139422  139428      10  139419  139413  139422  139431      10
  139416  139413  139422  139425      10  139416  139413  139422  139428      10
  139416  139413  139422  139431      10  139413  139422  139431  139434      29
  139410  139404  139398  139458      10  139410  139404  139413  139416      14
  139410  139404  139413  139419      14  139410  139404  139413  139422      15
  139407  139404  139398  139458      10  139407  139404  139413  139416      14
  139407  139404  139413  139419      14  139407  139404  139413  139422      15
  139404  139413  139422  139425      10  139404  139413  139422  139428      10
  139401  139398  139404  139407      10  139401  139398  139404  139410      10
  139401  139398  139404  139413      10  139401  139398  139458  139461      19
  139401  139398 -139458  139461       3  139401  139398 -139458  139461      20
  139401  139398  139458  139464       3  139398  139404  139413  139416      15
  139398  139404  139413  139419      15  139398  139458  139464  139467       2
  139395  139392  139398  139401       3  139395  139392  139398  139404       3
  139395  139392  139398  139458       3  139392  139398  139404  139407      10
  139392  139398  139404  139410      10  139509  139506  139512  139515       1
  139509  139506 -139512  139515       2  139506  139512  139518  139521       3
  139491  139482  139476  139494      15  139488  139482  139476  139494      15
  139485  139482  139476  139494      15  139482  139476  139494  139497      15
  139482  139476  139494  139500      15  139482  139476  139494  139503      15
  139479  139476  139470  139506      10  139479  139476  139482  139485      14
  139479  139476  139482  139488      14  139479  139476  139482  139491      14
  139479  139476  139494  139497      14  139479  139476  139494  139500      14
  139479  139476  139494  139503      14  139473  139470  139476  139479      10
  139473  139470  139476  139482      10  139473  139470  139476  139494      10
  139473  139470  139506  139509      19  139473  139470 -139506  139509       3
  139473  139470 -139506  139509      20  139473  139470  139506  139512       3
  139470  139476  139482  139485      15  139470  139476  139482  139488      15
  139470  139476  139482  139491      15  139470  139476  139494  139497      15
  139470  139476  139494  139500      15  139470  139476  139494  139503      15
  139470  139506  139512  139515       2  139467  139464  139470  139473       3
  139467  139464  139470  139476       3  139467  139464  139470  139506       3
  139464  139470  139476  139479      10  139551  139548  139554  139557       1
  139551  139548 -139554  139557       2  139548  139554  139560  139563       3
  139539  139530  139524  139542      90  139539  139530 -139524  139542      29
  139536  139530  139524  139542      90  139536  139530 -139524  139542      29
  139533  139530  139524  139542      90  139533  139530 -139524  139542      29
  139530  139524  139542  139545      91  139530  139524 -139542  139545      92
  139530  139524 -139542  139545      93  139530  139524 -139542  139545      94
  139527  139524  139518  139548      10  139527  139524  139530  139533      10
  139527  139524  139530  139536      10  139527  139524  139530  139539      10
  139527  139524  139542  139545      95  139521  139518  139524  139527      10
  139521  139518  139524  139530      10  139521  139518  139524  139542      90
  139521  139518 -139524  139542      29  139521  139518  139548  139551      19
  139521  139518 -139548  139551       3  139521  139518 -139548  139551      20
  139521  139518  139548  139554       3  139518  139524  139530  139533      15
  139518  139524  139530  139536      15  139518  139524  139530  139539      15
  139518  139524  139542  139545      96  139518  139524 -139542  139545      97
  139518  139524 -139542  139545      93  139518  139524 -139542  139545      98
  139518  139548  139554  139557       2  139515  139512  139518  139521       3
  139515  139512  139518  139524       3  139515  139512  139518  139548       3
  139512  139518  139524  139527      10  139587  139584  139590  139593       1
  139587  139584 -139590  139593       2  139584  139590  139596  139599       3
  139572  139566  139560  139584      10  139572  139566  139575  139578       3
  139572  139566  139575  139581       3  139569  139566  139560  139584      10
  139569  139566  139575  139578       3  139569  139566  139575  139581       3
  139563  139560  139566  139569      10  139563  139560  139566  139572      10
  139563  139560  139566  139575      10  139563  139560  139584  139587      19
  139563  139560 -139584  139587       3  139563  139560 -139584  139587      20
  139563  139560  139584  139590       3  139560  139584  139590  139593       2
  139557  139554  139560  139563       3  139557  139554  139560  139566       3
  139557  139554  139560  139584       3  139554  139560  139566  139569      10
  139554  139560  139566  139572      10  139617  139614  139620  139623       1
  139617  139614 -139620  139623       2  139614  139620  139626  139629       3
  139611  139602  139596  139614      10  139608  139602  139596  139614      10
  139605  139602  139596  139614      10  139599  139596  139602  139605      10
  139599  139596  139602  139608      10  139599  139596  139602  139611      10
  139599  139596  139614  139617      19  139599  139596 -139614  139617       3
  139599  139596 -139614  139617      20  139599  139596  139614  139620       3
  139596  139614  139620  139623       2  139593  139590  139596  139599       3
  139593  139590  139596  139602       3  139593  139590  139596  139614       3
  139590  139596  139602  139605      10  139590  139596  139602  139608      10
  139590  139596  139602  139611      10  139674  139671  139677  139680       1
  139674  139671 -139677  139680       2  139671  139677  139683  139686       3
  139656  139647  139641  139659      15  139653  139647  139641  139659      15
  139650  139647  139641  139659      15  139647  139641  139659  139662      15
  139647  139641  139659  139665      15  139647  139641  139659  139668      15
  139644  139641  139647  139650      14  139644  139641  139647  139653      14
  139644  139641  139647  139656      14  139644  139641  139659  139662      14
  139644  139641  139659  139665      14  139644  139641  139659  139668      14
  139638  139632  139626  139671      10  139638  139632  139641  139644      14
  139638  139632  139641  139647      15  139638  139632  139641  139659      15
  139635  139632  139626  139671      10  139635  139632  139641  139644      14
  139635  139632  139641  139647      15  139635  139632  139641  139659      15
  139632  139641  139647  139650      15  139632  139641  139647  139653      15
  139632  139641  139647  139656      15  139632  139641  139659  139662      15
  139632  139641  139659  139665      15  139632  139641  139659  139668      15
  139629  139626  139632  139635      10  139629  139626  139632  139638      10
  139629  139626  139632  139641      10  139629  139626  139671  139674      19
  139629  139626 -139671  139674       3  139629  139626 -139671  139674      20
  139629  139626  139671  139677       3  139626  139632  139641  139644      15
  139626  139671  139677  139680       2  139623  139620  139626  139629       3
  139623  139620  139626  139632       3  139623  139620  139626  139671       3
  139620  139626  139632  139635      10  139620  139626  139632  139638      10
  139716  139713  139719  139722       1  139716  139713 -139719  139722       2
  139713  139719  139725  139728       3  139701  139698  139704  139707       1
  139701  139698 -139704  139707       2  139701  139698  139704  139710       1
  139701  139698 -139704  139710       2  139695  139689  139683  139713      10
  139695  139689  139698  139701      19  139695  139689 -139698  139701       3
  139695  139689 -139698  139701      20  139695  139689  139698  139704       3
  139692  139689  139683  139713      10  139692  139689  139698  139701      19
  139692  139689 -139698  139701       3  139692  139689 -139698  139701      20
  139692  139689  139698  139704       3  139689  139698  139704  139707       2
  139689  139698  139704  139710       2  139686  139683  139689  139692      10
  139686  139683  139689  139695      10  139686  139683  139689  139698      10
  139686  139683  139713  139716      19  139686  139683 -139713  139716       3
  139686  139683 -139713  139716      20  139686  139683  139713  139719       3
  139683  139713  139719  139722       2  139680  139677  139683  139686       3
  139680  139677  139683  139689       3  139680  139677  139683  139713       3
  139677  139683  139689  139692      10  139677  139683  139689  139695      10
  139746  139743  139749  139752       1  139746  139743 -139749  139752       2
  139743  139749  139755  139758       3  139740  139731  139725  139743      10
  139737  139731  139725  139743      10  139734  139731  139725  139743      10
  139728  139725  139731  139734      10  139728  139725  139731  139737      10
  139728  139725  139731  139740      10  139728  139725  139743  139746      19
  139728  139725 -139743  139746       3  139728  139725 -139743  139746      20
  139728  139725  139743  139749       3  139725  139743  139749  139752       2
  139722  139719  139725  139728       3  139722  139719  139725  139731       3
  139722  139719  139725  139743       3  139719  139725  139731  139734      10
  139719  139725  139731  139737      10  139719  139725  139731  139740      10
  139788  139785  139791  139794       1  139788  139785 -139791  139794       2
  139785  139791  139797  139800       3  139776  139767  139761  139779      90
  139776  139767 -139761  139779      29  139773  139767  139761  139779      90
  139773  139767 -139761  139779      29  139770  139767  139761  139779      90
  139770  139767 -139761  139779      29  139767  139761  139779  139782      91
  139767  139761 -139779  139782      92  139767  139761 -139779  139782      93
  139767  139761 -139779  139782      94  139764  139761  139755  139785      10
  139764  139761  139767  139770      10  139764  139761  139767  139773      10
  139764  139761  139767  139776      10  139764  139761  139779  139782      95
  139758  139755  139761  139764      10  139758  139755  139761  139767      10
  139758  139755  139761  139779      90  139758  139755 -139761  139779      29
  139758  139755  139785  139788      19  139758  139755 -139785  139788       3
  139758  139755 -139785  139788      20  139758  139755  139785  139791       3
  139755  139761  139767  139770      15  139755  139761  139767  139773      15
  139755  139761  139767  139776      15  139755  139761  139779  139782      96
  139755  139761 -139779  139782      97  139755  139761 -139779  139782      93
  139755  139761 -139779  139782      98  139755  139785  139791  139794       2
  139752  139749  139755  139758       3  139752  139749  139755  139761       3
  139752  139749  139755  139785       3  139749  139755  139761  139764      10
  139860  139857  139863  139866       1  139860  139857 -139863  139866       2
  139857  139863  139869  139872       3  139845  139839  139836  139848      51
  139845  139839 -139836  139848       6  139842  139839  139836  139848      51
  139842  139839 -139836  139848       6  139839  139836  139848  139851      51
  139839  139836 -139848  139851       6  139839  139836  139848  139854      51
  139839  139836 -139848  139854       6  139833  139830  139836  139839      51
  139833  139830 -139836  139839       6  139833  139830  139836  139848      51
  139833  139830 -139836  139848       6  139830  139836  139839  139842      51
  139830  139836 -139839  139842       6  139830  139836  139839  139845      51
  139830  139836 -139839  139845       6  139830  139836  139848  139851      51
  139830  139836 -139848  139851       6  139830  139836  139848  139854      51
  139830  139836 -139848  139854       6  139827  139821  139830  139833      29
  139827  139821  139830  139836      29  139824  139821  139830  139833      29
  139824  139821  139830  139836      29  139818  139812  139821  139824      10
  139818  139812  139821  139827      10  139818  139812  139821  139830      10
  139815  139812  139821  139824      10  139815  139812  139821  139827      10
  139815  139812  139821  139830      10  139812  139821  139830  139833      29
  139809  139803  139797  139857      10  139809  139803  139812  139815      14
  139809  139803  139812  139818      14  139809  139803  139812  139821      15
  139806  139803  139797  139857      10  139806  139803  139812  139815      14
  139806  139803  139812  139818      14  139806  139803  139812  139821      15
  139803  139812  139821  139824      10  139803  139812  139821  139827      10
  139800  139797  139803  139806      10  139800  139797  139803  139809      10
  139800  139797  139803  139812      10  139800  139797  139857  139860      19
  139800  139797 -139857  139860       3  139800  139797 -139857  139860      20
  139800  139797  139857  139863       3  139797  139803  139812  139815      15
  139797  139803  139812  139818      15  139797  139857  139863  139866       2
  139794  139791  139797  139800       3  139794  139791  139797  139803       3
  139794  139791  139797  139857       3  139791  139797  139803  139806      10
  139791  139797  139803  139809      10  139890  139887  139893  139896       1
  139890  139887 -139893  139896       2  139887  139893  139899  139902       3
  139884  139875  139869  139887      10  139881  139875  139869  139887      10
  139878  139875  139869  139887      10  139872  139869  139875  139878      10
  139872  139869  139875  139881      10  139872  139869  139875  139884      10
  139872  139869  139887  139890      19  139872  139869 -139887  139890       3
  139872  139869 -139887  139890      20  139872  139869  139887  139893       3
  139869  139887  139893  139896       2  139866  139863  139869  139872       3
  139866  139863  139869  139875       3  139866  139863  139869  139887       3
  139863  139869  139875  139878      10  139863  139869  139875  139881      10
  139863  139869  139875  139884      10  139920  139917  139923  139926       1
  139920  139917 -139923  139926       2  139917  139923  139929  139932       3
  139914  139905  139899  139917      10  139911  139905  139899  139917      10
  139908  139905  139899  139917      10  139902  139899  139905  139908      10
  139902  139899  139905  139911      10  139902  139899  139905  139914      10
  139902  139899  139917  139920      19  139902  139899 -139917  139920       3
  139902  139899 -139917  139920      20  139902  139899  139917  139923       3
  139899  139917  139923  139926       2  139896  139893  139899  139902       3
  139896  139893  139899  139905       3  139896  139893  139899  139917       3
  139893  139899  139905  139908      10  139893  139899  139905  139911      10
  139893  139899  139905  139914      10  139968  139965  139971  139974       1
  139968  139965 -139971  139974       2  139965  139971  139977  139980       3
  139950  139941  139935  139953      15  139947  139941  139935  139953      15
  139944  139941  139935  139953      15  139941  139935  139953  139956      15
  139941  139935  139953  139959      15  139941  139935  139953  139962      15
  139938  139935  139929  139965      10  139938  139935  139941  139944      14
  139938  139935  139941  139947      14  139938  139935  139941  139950      14
  139938  139935  139953  139956      14  139938  139935  139953  139959      14
  139938  139935  139953  139962      14  139932  139929  139935  139938      10
  139932  139929  139935  139941      10  139932  139929  139935  139953      10
  139932  139929  139965  139968      19  139932  139929 -139965  139968       3
  139932  139929 -139965  139968      20  139932  139929  139965  139971       3
  139929  139935  139941  139944      15  139929  139935  139941  139947      15
  139929  139935  139941  139950      15  139929  139935  139953  139956      15
  139929  139935  139953  139959      15  139929  139935  139953  139962      15
  139929  139965  139971  139974       2  139926  139923  139929  139932       3
  139926  139923  139929  139935       3  139926  139923  139929  139965       3
  139923  139929  139935  139938      10  140013  140010  140016  140019       1
  140013  140010 -140016  140019       2  140010  140016  140022  140025       3
  139998  139992  140001  140004       3  139998  139992  140001  140007       3
  139995  139992  140001  140004       3  139995  139992  140001  140007       3
  139989  139983  139977  140010      10  139989  139983  139992  139995      14
  139989  139983  139992  139998      14  139989  139983  139992  140001      10
  139986  139983  139977  140010      10  139986  139983  139992  139995      14
  139986  139983  139992  139998      14  139986  139983  139992  140001      10
  139980  139977  139983  139986      10  139980  139977  139983  139989      10
  139980  139977  139983  139992      10  139980  139977  140010  140013      19
  139980  139977 -140010  140013       3  139980  139977 -140010  140013      20
  139980  139977  140010  140016       3  139977  139983  139992  139995      15
  139977  139983  139992  139998      15  139977  140010  140016  140019       2
  139974  139971  139977  139980       3  139974  139971  139977  139983       3
  139974  139971  139977  140010       3  139971  139977  139983  139986      10
  139971  139977  139983  139989      10  140058  140055  140061  140064       1
  140058  140055 -140061  140064       2  140055  140061  140067  140070       3
  140055  140061  140067  140073       3  140043  140037  140046  140049       3
  140043  140037  140046  140052       3  140040  140037  140046  140049       3
  140040  140037  140046  140052       3  140034  140028  140022  140055      10
  140034  140028  140037  140040      14  140034  140028  140037  140043      14
  140034  140028  140037  140046      10  140031  140028  140022  140055      10
  140031  140028  140037  140040      14  140031  140028  140037  140043      14
  140031  140028  140037  140046      10  140025  140022  140028  140031      10
  140025  140022  140028  140034      10  140025  140022  140028  140037      10
  140025  140022  140055  140058      19  140025  140022 -140055  140058       3
  140025  140022 -140055  140058      20  140025  140022  140055  140061       3
  140022  140028  140037  140040      15  140022  140028  140037  140043      15
  140022  140055  140061  140064       2  140019  140016  140022  140025       3
  140019  140016  140022  140028       3  140019  140016  140022  140055       3
  140016  140022  140028  140031      10  140016  140022  140028  140034      10
  140079  140076  140082  140085       1  140079  140076 -140082  140085       2
  140076  140082  140088  140091       3  140073  140067  140076  140079      19
  140073  140067 -140076  140079       3  140073  140067 -140076  140079      20
  140073  140067  140076  140082       3  140070  140067  140076  140079      19
  140070  140067 -140076  140079       3  140070  140067 -140076  140079      20
  140070  140067  140076  140082       3  140067  140076  140082  140085       2
  140064  140061  140067  140070       3  140064  140061  140067  140073       3
  140064  140061  140067  140076       3  140136  140133  140139  140142       1
  140136  140133 -140139  140142       2  140133  140139  140145  140148       3
  140118  140112  140121  140124      14  140118  140112  140121  140127      14
  140118  140112  140121  140130      14  140115  140112  140121  140124      14
  140115  140112  140121  140127      14  140115  140112  140121  140130      14
  140109  140100  140094  140112      15  140106  140100  140094  140112      15
  140103  140100  140094  140112      15  140100  140094  140112  140115      15
  140100  140094  140112  140118      15  140097  140094  140088  140133      10
  140097  140094  140100  140103      14  140097  140094  140100  140106      14
  140097  140094  140100  140109      14  140097  140094  140112  140115      14
  140097  140094  140112  140118      14  140097  140094  140112  140121      15
  140094  140112  140121  140124      15  140094  140112  140121  140127      15
  140094  140112  140121  140130      15  140091  140088  140094  140097      10
  140091  140088  140094  140100      10  140091  140088  140094  140112      10
  140091  140088  140133  140136      19  140091  140088 -140133  140136       3
  140091  140088 -140133  140136      20  140091  140088  140133  140139       3
  140088  140094  140100  140103      15  140088  140094  140100  140106      15
  140088  140094  140100  140109      15  140088  140094  140112  140115      15
  140088  140094  140112  140118      15  140088  140133  140139  140142       2
  140085  140082  140088  140091       3  140085  140082  140088  140094       3
  140085  140082  140088  140133       3  140082  140088  140094  140097      10
  140184  140181  140187  140190       1  140184  140181 -140187  140190       2
  140181  140187  140193  140196       3  140166  140157  140151  140169      15
  140163  140157  140151  140169      15  140160  140157  140151  140169      15
  140157  140151  140169  140172      15  140157  140151  140169  140175      15
  140157  140151  140169  140178      15  140154  140151  140145  140181      10
  140154  140151  140157  140160      14  140154  140151  140157  140163      14
  140154  140151  140157  140166      14  140154  140151  140169  140172      14
  140154  140151  140169  140175      14  140154  140151  140169  140178      14
  140148  140145  140151  140154      10  140148  140145  140151  140157      10
  140148  140145  140151  140169      10  140148  140145  140181  140184      19
  140148  140145 -140181  140184       3  140148  140145 -140181  140184      20
  140148  140145  140181  140187       3  140145  140151  140157  140160      15
  140145  140151  140157  140163      15  140145  140151  140157  140166      15
  140145  140151  140169  140172      15  140145  140151  140169  140175      15
  140145  140151  140169  140178      15  140145  140181  140187  140190       2
  140142  140139  140145  140148       3  140142  140139  140145  140151       3
  140142  140139  140145  140181       3  140139  140145  140151  140154      10
  140241  140238  140244  140247       1  140241  140238 -140244  140247       2
  140238  140244  140250  140253       3  140238  140244  140250  140256       3
  140223  140214  140208  140226      15  140220  140214  140208  140226      15
  140217  140214  140208  140226      15  140214  140208  140226  140229      15
  140214  140208  140226  140232      15  140214  140208  140226  140235      15
  140211  140208  140214  140217      14  140211  140208  140214  140220      14
  140211  140208  140214  140223      14  140211  140208  140226  140229      14
  140211  140208  140226  140232      14  140211  140208  140226  140235      14
  140205  140199  140193  140238      10  140205  140199  140208  140211      14
  140205  140199  140208  140214      15  140205  140199  140208  140226      15
  140202  140199  140193  140238      10  140202  140199  140208  140211      14
  140202  140199  140208  140214      15  140202  140199  140208  140226      15
  140199  140208  140214  140217      15  140199  140208  140214  140220      15
  140199  140208  140214  140223      15  140199  140208  140226  140229      15
  140199  140208  140226  140232      15  140199  140208  140226  140235      15
  140196  140193  140199  140202      10  140196  140193  140199  140205      10
  140196  140193  140199  140208      10  140196  140193  140238  140241      19
  140196  140193 -140238  140241       3  140196  140193 -140238  140241      20
  140196  140193  140238  140244       3  140193  140199  140208  140211      15
  140193  140238  140244  140247       2  140190  140187  140193  140196       3
  140190  140187  140193  140199       3  140190  140187  140193  140238       3
  140187  140193  140199  140202      10  140187  140193  140199  140205      10
  140262  140259  140265  140268       1  140262  140259 -140265  140268       2
  140259  140265  140271  140274       3  140259  140265  140271  140277       3
  140256  140250  140259  140262      19  140256  140250 -140259  140262       3
  140256  140250 -140259  140262      20  140256  140250  140259  140265       3
  140253  140250  140259  140262      19  140253  140250 -140259  140262       3
  140253  140250 -140259  140262      20  140253  140250  140259  140265       3
  140250  140259  140265  140268       2  140247  140244  140250  140253       3
  140247  140244  140250  140256       3  140247  140244  140250  140259       3
  140283  140280  140286  140289       1  140283  140280 -140286  140289       2
  140280  140286  140292  140295       3  140280  140286  140292  140298       3
  140277  140271  140280  140283      19  140277  140271 -140280  140283       3
  140277  140271 -140280  140283      20  140277  140271  140280  140286       3
  140274  140271  140280  140283      19  140274  140271 -140280  140283       3
  140274  140271 -140280  140283      20  140274  140271  140280  140286       3
  140271  140280  140286  140289       2  140268  140265  140271  140274       3
  140268  140265  140271  140277       3  140268  140265  140271  140280       3
  140304  140301  140307  140310       1  140304  140301 -140307  140310       2
  140301  140307  140313  140316       3  140298  140292  140301  140304      19
  140298  140292 -140301  140304       3  140298  140292 -140301  140304      20
  140298  140292  140301  140307       3  140295  140292  140301  140304      19
  140295  140292 -140301  140304       3  140295  140292 -140301  140304      20
  140295  140292  140301  140307       3  140292  140301  140307  140310       2
  140289  140286  140292  140295       3  140289  140286  140292  140298       3
  140289  140286  140292  140301       3  140337  140334  140340  140343       1
  140337  140334 -140340  140343       2  140334  140340  140346  140349       3
  140325  140319  140313  140334      10  140325  140319  140328  140331     178
  140322  140319  140313  140334      10  140322  140319  140328  140331     178
  140316  140313  140319  140322      10  140316  140313  140319  140325      10
  140316  140313  140319  140328      10  140316  140313  140334  140337      19
  140316  140313 -140334  140337       3  140316  140313 -140334  140337      20
  140316  140313  140334  140340       3  140313  140319  140328  140331     179
  140313  140319 -140328  140331     180  140313  140319 -140328  140331     181
  140313  140319 -140328  140331     182  140313  140334  140340  140343       2
  140310  140307  140313  140316       3  140310  140307  140313  140319       3
  140310  140307  140313  140334       3  140307  140313  140319  140322      10
  140307  140313  140319  140325      10  140367  140364  140370  140373       1
  140367  140364 -140370  140373       2  140364  140370  140376  140379       3
  140361  140352  140346  140364      10  140358  140352  140346  140364      10
  140355  140352  140346  140364      10  140349  140346  140352  140355      10
  140349  140346  140352  140358      10  140349  140346  140352  140361      10
  140349  140346  140364  140367      19  140349  140346 -140364  140367       3
  140349  140346 -140364  140367      20  140349  140346  140364  140370       3
  140346  140364  140370  140373       2  140343  140340  140346  140349       3
  140343  140340  140346  140352       3  140343  140340  140346  140364       3
  140340  140346  140352  140355      10  140340  140346  140352  140358      10
  140340  140346  140352  140361      10  140424  140421  140427  140430       1
  140424  140421 -140427  140430       2  140421  140427  140433  140436       3
  140406  140397  140391  140409      15  140403  140397  140391  140409      15
  140400  140397  140391  140409      15  140397  140391  140409  140412      15
  140397  140391  140409  140415      15  140397  140391  140409  140418      15
  140394  140391  140397  140400      14  140394  140391  140397  140403      14
  140394  140391  140397  140406      14  140394  140391  140409  140412      14
  140394  140391  140409  140415      14  140394  140391  140409  140418      14
  140388  140382  140376  140421      10  140388  140382  140391  140394      14
  140388  140382  140391  140397      15  140388  140382  140391  140409      15
  140385  140382  140376  140421      10  140385  140382  140391  140394      14
  140385  140382  140391  140397      15  140385  140382  140391  140409      15
  140382  140391  140397  140400      15  140382  140391  140397  140403      15
  140382  140391  140397  140406      15  140382  140391  140409  140412      15
  140382  140391  140409  140415      15  140382  140391  140409  140418      15
  140379  140376  140382  140385      10  140379  140376  140382  140388      10
  140379  140376  140382  140391      10  140379  140376  140421  140424      19
  140379  140376 -140421  140424       3  140379  140376 -140421  140424      20
  140379  140376  140421  140427       3  140376  140382  140391  140394      15
  140376  140421  140427  140430       2  140373  140370  140376  140379       3
  140373  140370  140376  140382       3  140373  140370  140376  140421       3
  140370  140376  140382  140385      10  140370  140376  140382  140388      10
  140481  140478  140484  140487       1  140481  140478 -140484  140487       2
  140478  140484  140490  140493       3  140463  140454  140448  140466      15
  140460  140454  140448  140466      15  140457  140454  140448  140466      15
  140454  140448  140466  140469      15  140454  140448  140466  140472      15
  140454  140448  140466  140475      15  140451  140448  140454  140457      14
  140451  140448  140454  140460      14  140451  140448  140454  140463      14
  140451  140448  140466  140469      14  140451  140448  140466  140472      14
  140451  140448  140466  140475      14  140445  140439  140433  140478      10
  140445  140439  140448  140451      14  140445  140439  140448  140454      15
  140445  140439  140448  140466      15  140442  140439  140433  140478      10
  140442  140439  140448  140451      14  140442  140439  140448  140454      15
  140442  140439  140448  140466      15  140439  140448  140454  140457      15
  140439  140448  140454  140460      15  140439  140448  140454  140463      15
  140439  140448  140466  140469      15  140439  140448  140466  140472      15
  140439  140448  140466  140475      15  140436  140433  140439  140442      10
  140436  140433  140439  140445      10  140436  140433  140439  140448      10
  140436  140433  140478  140481      19  140436  140433 -140478  140481       3
  140436  140433 -140478  140481      20  140436  140433  140478  140484       3
  140433  140439  140448  140451      15  140433  140478  140484  140487       2
  140430  140427  140433  140436       3  140430  140427  140433  140439       3
  140430  140427  140433  140478       3  140427  140433  140439  140442      10
  140427  140433  140439  140445      10  140553  140550  140556  140559       1
  140553  140550 -140556  140559       2  140550  140556  140562  140565       3
  140538  140532  140529  140541      51  140538  140532 -140529  140541       6
  140535  140532  140529  140541      51  140535  140532 -140529  140541       6
  140532  140529  140541  140544      51  140532  140529 -140541  140544       6
  140532  140529  140541  140547      51  140532  140529 -140541  140547       6
  140526  140523  140529  140532      51  140526  140523 -140529  140532       6
  140526  140523  140529  140541      51  140526  140523 -140529  140541       6
  140523  140529  140532  140535      51  140523  140529 -140532  140535       6
  140523  140529  140532  140538      51  140523  140529 -140532  140538       6
  140523  140529  140541  140544      51  140523  140529 -140541  140544       6
  140523  140529  140541  140547      51  140523  140529 -140541  140547       6
  140520  140514  140523  140526      29  140520  140514  140523  140529      29
  140517  140514  140523  140526      29  140517  140514  140523  140529      29
  140511  140505  140514  140517      10  140511  140505  140514  140520      10
  140511  140505  140514  140523      10  140508  140505  140514  140517      10
  140508  140505  140514  140520      10  140508  140505  140514  140523      10
  140505  140514  140523  140526      29  140502  140496  140490  140550      10
  140502  140496  140505  140508      14  140502  140496  140505  140511      14
  140502  140496  140505  140514      15  140499  140496  140490  140550      10
  140499  140496  140505  140508      14  140499  140496  140505  140511      14
  140499  140496  140505  140514      15  140496  140505  140514  140517      10
  140496  140505  140514  140520      10  140493  140490  140496  140499      10
  140493  140490  140496  140502      10  140493  140490  140496  140505      10
  140493  140490  140550  140553      19  140493  140490 -140550  140553       3
  140493  140490 -140550  140553      20  140493  140490  140550  140556       3
  140490  140496  140505  140508      15  140490  140496  140505  140511      15
  140490  140550  140556  140559       2  140487  140484  140490  140493       3
  140487  140484  140490  140496       3  140487  140484  140490  140550       3
  140484  140490  140496  140499      10  140484  140490  140496  140502      10
  140586  140583  140589  140592       1  140586  140583 -140589  140592       2
  140583  140589  140595  140598       3  140574  140568  140562  140583      10
  140574  140568  140577  140580     178  140571  140568  140562  140583      10
  140571  140568  140577  140580     178  140565  140562  140568  140571      10
  140565  140562  140568  140574      10  140565  140562  140568  140577      10
  140565  140562  140583  140586      19  140565  140562 -140583  140586       3
  140565  140562 -140583  140586      20  140565  140562  140583  140589       3
  140562  140568  140577  140580     179  140562  140568 -140577  140580     180
  140562  140568 -140577  140580     181  140562  140568 -140577  140580     182
  140562  140583  140589  140592       2  140559  140556  140562  140565       3
  140559  140556  140562  140568       3  140559  140556  140562  140583       3
  140556  140562  140568  140571      10  140556  140562  140568  140574      10
  140640  140646  140649  140652       3  140640  140646  140649  140655       3
  140640  140646  140676  140679       3  140625  140619  140628  140631      14
  140625  140619  140628  140634      14  140625  140619  140628  140637      14
  140622  140619  140628  140631      14  140622  140619  140628  140634      14
  140622  140619  140628  140637      14  140616  140607  140601  140619      15
  140613  140607  140601  140619      15  140610  140607  140601  140619      15
  140607  140601  140619  140622      15  140607  140601  140619  140625      15
  140604  140601  140595  140640      10  140604  140601  140607  140610      14
  140604  140601  140607  140613      14  140604  140601  140607  140616      14
  140604  140601  140619  140622      14  140604  140601  140619  140625      14
  140604  140601  140619  140628      15  140601  140619  140628  140631      15
  140601  140619  140628  140634      15  140601  140619  140628  140637      15
  140598  140595  140601  140604      10  140598  140595  140601  140607      10
  140598  140595  140601  140619      10  140598  140595  140640  140643      19
  140598  140595 -140640  140643       3  140598  140595 -140640  140643      20
  140598  140595  140640  140646       3  140595  140601  140607  140610      15
  140595  140601  140607  140613      15  140595  140601  140607  140616      15
  140595  140601  140619  140622      15  140595  140601  140619  140625      15
  140592  140589  140595  140598       3  140592  140589  140595  140601       3
  140592  140589  140595  140640       3  140589  140595  140601  140604      10
  140685  140682  140688  140691       1  140685  140682 -140688  140691       2
  140682  140688  140694  140697       3  140679  140676  140682  140685      19
  140679  140676 -140682  140685       3  140679  140676 -140682  140685      20
  140679  140676  140682  140688       3  140676  140682  140688  140691       2
  140673  140667  140676  140679      10  140673  140667  140676  140682      10
  140670  140667  140676  140679      10  140670  140667  140676  140682      10
  140664  140658  140667  140670      14  140664  140658  140667  140673      14
  140664  140658  140667  140676      15  140661  140658  140667  140670      14
  140661  140658  140667  140673      14  140661  140658  140667  140676      15
  140658  140667  140676  140679      10  140655  140649  140646  140676       3
  140655  140649  140658  140661      10  140655  140649  140658  140664      10
  140655  140649  140658  140667      10  140652  140649  140646  140676       3
  140652  140649  140658  140661      10  140652  140649  140658  140664      10
  140652  140649  140658  140667      10  140649  140646  140676  140679       3
  140649  140658  140667  140670      15  140649  140658  140667  140673      15
  140646  140649  140658  140661      10  140646  140649  140658  140664      10
  140646  140676  140667  140670      10  140646  140676  140667  140673      10
  140715  140712  140718  140721       1  140715  140712 -140718  140721       2
  140712  140718  140724  140727       3  140709  140700  140694  140712      10
  140706  140700  140694  140712      10  140703  140700  140694  140712      10
  140697  140694  140700  140703      10  140697  140694  140700  140706      10
  140697  140694  140700  140709      10  140697  140694  140712  140715      19
  140697  140694 -140712  140715       3  140697  140694 -140712  140715      20
  140697  140694  140712  140718       3  140694  140712  140718  140721       2
  140691  140688  140694  140697       3  140691  140688  140694  140700       3
  140691  140688  140694  140712       3  140688  140694  140700  140703      10
  140688  140694  140700  140706      10  140688  140694  140700  140709      10
  140772  140769  140775  140778       1  140772  140769 -140775  140778       2
  140769  140775  140781  140784       3  140754  140745  140739  140757      15
  140751  140745  140739  140757      15  140748  140745  140739  140757      15
  140745  140739  140757  140760      15  140745  140739  140757  140763      15
  140745  140739  140757  140766      15  140742  140739  140745  140748      14
  140742  140739  140745  140751      14  140742  140739  140745  140754      14
  140742  140739  140757  140760      14  140742  140739  140757  140763      14
  140742  140739  140757  140766      14  140736  140730  140724  140769      10
  140736  140730  140739  140742      14  140736  140730  140739  140745      15
  140736  140730  140739  140757      15  140733  140730  140724  140769      10
  140733  140730  140739  140742      14  140733  140730  140739  140745      15
  140733  140730  140739  140757      15  140730  140739  140745  140748      15
  140730  140739  140745  140751      15  140730  140739  140745  140754      15
  140730  140739  140757  140760      15  140730  140739  140757  140763      15
  140730  140739  140757  140766      15  140727  140724  140730  140733      10
  140727  140724  140730  140736      10  140727  140724  140730  140739      10
  140727  140724  140769  140772      19  140727  140724 -140769  140772       3
  140727  140724 -140769  140772      20  140727  140724  140769  140775       3
  140724  140730  140739  140742      15  140724  140769  140775  140778       2
  140721  140718  140724  140727       3  140721  140718  140724  140730       3
  140721  140718  140724  140769       3  140718  140724  140730  140733      10
  140718  140724  140730  140736      10  140808  140805  140811  140814       1
  140808  140805 -140811  140814       2  140805  140811  140817  140820       3
  140793  140787  140781  140805      10  140793  140787  140796  140799       3
  140793  140787  140796  140802       3  140790  140787  140781  140805      10
  140790  140787  140796  140799       3  140790  140787  140796  140802       3
  140784  140781  140787  140790      10  140784  140781  140787  140793      10
  140784  140781  140787  140796      10  140784  140781  140805  140808      19
  140784  140781 -140805  140808       3  140784  140781 -140805  140808      20
  140784  140781  140805  140811       3  140781  140805  140811  140814       2
  140778  140775  140781  140784       3  140778  140775  140781  140787       3
  140778  140775  140781  140805       3  140775  140781  140787  140790      10
  140775  140781  140787  140793      10  140841  140838  140844  140847       1
  140841  140838 -140844  140847       2  140838  140844  140850  140853       3
  140829  140823  140817  140838      10  140829  140823  140832  140835      95
  140826  140823  140817  140838      10  140826  140823  140832  140835      95
  140820  140817  140823  140826      10  140820  140817  140823  140829      10
  140820  140817  140823  140832      90  140820  140817 -140823  140832      29
  140820  140817  140838  140841      19  140820  140817 -140838  140841       3
  140820  140817 -140838  140841      20  140820  140817  140838  140844       3
  140817  140823  140832  140835     127  140817  140823 -140832  140835     128
  140817  140823 -140832  140835     129  140817  140823 -140832  140835     130
  140817  140838  140844  140847       2  140814  140811  140817  140820       3
  140814  140811  140817  140823       3  140814  140811  140817  140838       3
  140811  140817  140823  140826      10  140811  140817  140823  140829      10
  140898  140895  140901  140904       1  140898  140895 -140901  140904       2
  140895  140901  140907  140910       3  140880  140871  140865  140883      15
  140877  140871  140865  140883      15  140874  140871  140865  140883      15
  140871  140865  140883  140886      15  140871  140865  140883  140889      15
  140871  140865  140883  140892      15  140868  140865  140871  140874      14
  140868  140865  140871  140877      14  140868  140865  140871  140880      14
  140868  140865  140883  140886      14  140868  140865  140883  140889      14
  140868  140865  140883  140892      14  140862  140856  140850  140895      10
  140862  140856  140865  140868      14  140862  140856  140865  140871      15
  140862  140856  140865  140883      15  140859  140856  140850  140895      10
  140859  140856  140865  140868      14  140859  140856  140865  140871      15
  140859  140856  140865  140883      15  140856  140865  140871  140874      15
  140856  140865  140871  140877      15  140856  140865  140871  140880      15
  140856  140865  140883  140886      15  140856  140865  140883  140889      15
  140856  140865  140883  140892      15  140853  140850  140856  140859      10
  140853  140850  140856  140862      10  140853  140850  140856  140865      10
  140853  140850  140895  140898      19  140853  140850 -140895  140898       3
  140853  140850 -140895  140898      20  140853  140850  140895  140901       3
  140850  140856  140865  140868      15  140850  140895  140901  140904       2
  140847  140844  140850  140853       3  140847  140844  140850  140856       3
  140847  140844  140850  140895       3  140844  140850  140856  140859      10
  140844  140850  140856  140862      10  140937  140943  140946  140949       3
  140937  140943  140946  140952       3  140937  140943  140973  140976       3
  140928  140919  140913  140931      90  140928  140919 -140913  140931      29
  140925  140919  140913  140931      90  140925  140919 -140913  140931      29
  140922  140919  140913  140931      90  140922  140919 -140913  140931      29
  140919  140913  140931  140934      91  140919  140913 -140931  140934      92
  140919  140913 -140931  140934      93  140919  140913 -140931  140934      94
  140916  140913  140907  140937      10  140916  140913  140919  140922      10
  140916  140913  140919  140925      10  140916  140913  140919  140928      10
  140916  140913  140931  140934      95  140910  140907  140913  140916      10
  140910  140907  140913  140919      10  140910  140907  140913  140931      90
  140910  140907 -140913  140931      29  140910  140907  140937  140940      19
  140910  140907 -140937  140940       3  140910  140907 -140937  140940      20
  140910  140907  140937  140943       3  140907  140913  140919  140922      15
  140907  140913  140919  140925      15  140907  140913  140919  140928      15
  140907  140913  140931  140934      96  140907  140913 -140931  140934      97
  140907  140913 -140931  140934      93  140907  140913 -140931  140934      98
  140904  140901  140907  140910       3  140904  140901  140907  140913       3
  140904  140901  140907  140937       3  140901  140907  140913  140916      10
  140982  140979  140985  140988       1  140982  140979 -140985  140988       2
  140979  140985  140991  140994       3  140976  140973  140979  140982      19
  140976  140973 -140979  140982       3  140976  140973 -140979  140982      20
  140976  140973  140979  140985       3  140973  140979  140985  140988       2
  140970  140964  140973  140976      10  140970  140964  140973  140979      10
  140967  140964  140973  140976      10  140967  140964  140973  140979      10
  140961  140955  140964  140967      14  140961  140955  140964  140970      14
  140961  140955  140964  140973      15  140958  140955  140964  140967      14
  140958  140955  140964  140970      14  140958  140955  140964  140973      15
  140955  140964  140973  140976      10  140952  140946  140943  140973       3
  140952  140946  140955  140958      10  140952  140946  140955  140961      10
  140952  140946  140955  140964      10  140949  140946  140943  140973       3
  140949  140946  140955  140958      10  140949  140946  140955  140961      10
  140949  140946  140955  140964      10  140946  140943  140973  140976       3
  140946  140955  140964  140967      15  140946  140955  140964  140970      15
  140943  140946  140955  140958      10  140943  140946  140955  140961      10
  140943  140973  140964  140967      10  140943  140973  140964  140970      10
  141012  141009  141015  141018       1  141012  141009 -141015  141018       2
  141009  141015  141021  141024       3  141006  140997  140991  141009      10
  141003  140997  140991  141009      10  141000  140997  140991  141009      10
  140994  140991  140997  141000      10  140994  140991  140997  141003      10
  140994  140991  140997  141006      10  140994  140991  141009  141012      19
  140994  140991 -141009  141012       3  140994  140991 -141009  141012      20
  140994  140991  141009  141015       3  140991  141009  141015  141018       2
  140988  140985  140991  140994       3  140988  140985  140991  140997       3
  140988  140985  140991  141009       3  140985  140991  140997  141000      10
  140985  140991  140997  141003      10  140985  140991  140997  141006      10
  141054  141051  141057  141060       1  141054  141051 -141057  141060       2
  141051  141057  141063  141066       3  141039  141036  141042  141045       1
  141039  141036 -141042  141045       2  141039  141036  141042  141048       1
  141039  141036 -141042  141048       2  141033  141027  141021  141051      10
  141033  141027  141036  141039      19  141033  141027 -141036  141039       3
  141033  141027 -141036  141039      20  141033  141027  141036  141042       3
  141030  141027  141021  141051      10  141030  141027  141036  141039      19
  141030  141027 -141036  141039       3  141030  141027 -141036  141039      20
  141030  141027  141036  141042       3  141027  141036  141042  141045       2
  141027  141036  141042  141048       2  141024  141021  141027  141030      10
  141024  141021  141027  141033      10  141024  141021  141027  141036      10
  141024  141021  141051  141054      19  141024  141021 -141051  141054       3
  141024  141021 -141051  141054      20  141024  141021  141051  141057       3
  141021  141051  141057  141060       2  141018  141015  141021  141024       3
  141018  141015  141021  141027       3  141018  141015  141021  141051       3
  141015  141021  141027  141030      10  141015  141021  141027  141033      10
  141099  141096  141102  141105       1  141099  141096 -141102  141105       2
  141096  141102  141108  141111       3  141084  141078  141087  141090       3
  141084  141078  141087  141093       3  141081  141078  141087  141090       3
  141081  141078  141087  141093       3  141075  141069  141063  141096      10
  141075  141069  141078  141081      14  141075  141069  141078  141084      14
  141075  141069  141078  141087      10  141072  141069  141063  141096      10
  141072  141069  141078  141081      14  141072  141069  141078  141084      14
  141072  141069  141078  141087      10  141066  141063  141069  141072      10
  141066  141063  141069  141075      10  141066  141063  141069  141078      10
  141066  141063  141096  141099      19  141066  141063 -141096  141099       3
  141066  141063 -141096  141099      20  141066  141063  141096  141102       3
  141063  141069  141078  141081      15  141063  141069  141078  141084      15
  141063  141096  141102  141105       2  141060  141057  141063  141066       3
  141060  141057  141063  141069       3  141060  141057  141063  141096       3
  141057  141063  141069  141072      10  141057  141063  141069  141075      10
  141135  141132  141138  141141       1  141135  141132 -141138  141141       2
  141132  141138  141144  141147       3  141120  141114  141108  141132      10
  141120  141114  141123  141126       3  141120  141114  141123  141129       3
  141117  141114  141108  141132      10  141117  141114  141123  141126       3
  141117  141114  141123  141129       3  141111  141108  141114  141117      10
  141111  141108  141114  141120      10  141111  141108  141114  141123      10
  141111  141108  141132  141135      19  141111  141108 -141132  141135       3
  141111  141108 -141132  141135      20  141111  141108  141132  141138       3
  141108  141132  141138  141141       2  141105  141102  141108  141111       3
  141105  141102  141108  141114       3  141105  141102  141108  141132       3
  141102  141108  141114  141117      10  141102  141108  141114  141120      10
  141186  141183  141189  141192       1  141186  141183 -141189  141192       2
  141183  141189  141195  141198       3  141171  141168  141174  141177       1
  141171  141168 -141174  141177       2  141171  141168  141174  141180       1
  141171  141168 -141174  141180       2  141165  141159  141168  141171      19
  141165  141159 -141168  141171       3  141165  141159 -141168  141171      20
  141165  141159  141168  141174       3  141162  141159  141168  141171      19
  141162  141159 -141168  141171       3  141162  141159 -141168  141171      20
  141162  141159  141168  141174       3  141159  141168  141174  141177       2
  141159  141168  141174  141180       2  141156  141150  141144  141183      10
  141156  141150  141159  141162      14  141156  141150  141159  141165      14
  141156  141150  141159  141168      10  141153  141150  141144  141183      10
  141153  141150  141159  141162      14  141153  141150  141159  141165      14
  141153  141150  141159  141168      10  141147  141144  141150  141153      10
  141147  141144  141150  141156      10  141147  141144  141150  141159      10
  141147  141144  141183  141186      19  141147  141144 -141183  141186       3
  141147  141144 -141183  141186      20  141147  141144  141183  141189       3
  141144  141150  141159  141162      15  141144  141150  141159  141165      15
  141144  141183  141189  141192       2  141141  141138  141144  141147       3
  141141  141138  141144  141150       3  141141  141138  141144  141183       3
  141138  141144  141150  141153      10  141138  141144  141150  141156      10
  141252  141249  141255  141258       1  141252  141249 -141255  141258       2
  141249  141255  141261  141264       3  141234  141228  141237  141240      10
  141234  141228  141237  141243      10  141234  141228  141237  141246      10
  141231  141228  141237  141240      10  141231  141228  141237  141243      10
  141231  141228  141237  141246      10  141225  141219  141228  141231      10
  141225  141219  141228  141234      10  141225  141219  141228  141237      10
  141222  141219  141228  141231      10  141222  141219  141228  141234      10
  141222  141219  141228  141237      10  141219  141228  141237  141240      10
  141219  141228  141237  141243      10  141219  141228  141237  141246      10
  141216  141210  141219  141222      14  141216  141210  141219  141225      14
  141216  141210  141219  141228      15  141213  141210  141219  141222      14
  141213  141210  141219  141225      14  141213  141210  141219  141228      15
  141210  141219  141228  141231      10  141210  141219  141228  141234      10
  141207  141201  141195  141249      10  141207  141201  141210  141213      14
  141207  141201  141210  141216      14  141207  141201  141210  141219      15
  141204  141201  141195  141249      10  141204  141201  141210  141213      14
  141204  141201  141210  141216      14  141204  141201  141210  141219      15
  141201  141210  141219  141222      15  141201  141210  141219  141225      15
  141198  141195  141201  141204      10  141198  141195  141201  141207      10
  141198  141195  141201  141210      10  141198  141195  141249  141252      19
  141198  141195 -141249  141252       3  141198  141195 -141249  141252      20
  141198  141195  141249  141255       3  141195  141201  141210  141213      15
  141195  141201  141210  141216      15  141195  141249  141255  141258       2
  141192  141189  141195  141198       3  141192  141189  141195  141201       3
  141192  141189  141195  141249       3  141189  141195  141201  141204      10
  141189  141195  141201  141207      10  141309  141306  141312  141315       1
  141309  141306 -141312  141315       2  141306  141312  141318  141321       3
  141306  141312  141318  141324       3  141291  141285  141294  141297      14
  141291  141285  141294  141300      14  141291  141285  141294  141303      14
  141288  141285  141294  141297      14  141288  141285  141294  141300      14
  141288  141285  141294  141303      14  141282  141273  141267  141285      15
  141279  141273  141267  141285      15  141276  141273  141267  141285      15
  141273  141267  141285  141288      15  141273  141267  141285  141291      15
  141270  141267  141261  141306      10  141270  141267  141273  141276      14
  141270  141267  141273  141279      14  141270  141267  141273  141282      14
  141270  141267  141285  141288      14  141270  141267  141285  141291      14
  141270  141267  141285  141294      15  141267  141285  141294  141297      15
  141267  141285  141294  141300      15  141267  141285  141294  141303      15
  141264  141261  141267  141270      10  141264  141261  141267  141273      10
  141264  141261  141267  141285      10  141264  141261  141306  141309      19
  141264  141261 -141306  141309       3  141264  141261 -141306  141309      20
  141264  141261  141306  141312       3  141261  141267  141273  141276      15
  141261  141267  141273  141279      15  141261  141267  141273  141282      15
  141261  141267  141285  141288      15  141261  141267  141285  141291      15
  141261  141306  141312  141315       2  141258  141255  141261  141264       3
  141258  141255  141261  141267       3  141258  141255  141261  141306       3
  141255  141261  141267  141270      10  141330  141327  141333  141336       1
  141330  141327 -141333  141336       2  141327  141333  141339  141342       3
  141324  141318  141327  141330      19  141324  141318 -141327  141330       3
  141324  141318 -141327  141330      20  141324  141318  141327  141333       3
  141321  141318  141327  141330      19  141321  141318 -141327  141330       3
  141321  141318 -141327  141330      20  141321  141318  141327  141333       3
  141318  141327  141333  141336       2  141315  141312  141318  141321       3
  141315  141312  141318  141324       3  141315  141312  141318  141327       3
  141387  141384  141390  141393       1  141387  141384 -141390  141393       2
  141384  141390  141396  141399       3  141369  141363  141372  141375      14
  141369  141363  141372  141378      14  141369  141363  141372  141381      14
  141366  141363  141372  141375      14  141366  141363  141372  141378      14
  141366  141363  141372  141381      14  141360  141351  141345  141363      15
  141357  141351  141345  141363      15  141354  141351  141345  141363      15
  141351  141345  141363  141366      15  141351  141345  141363  141369      15
  141348  141345  141339  141384      10  141348  141345  141351  141354      14
  141348  141345  141351  141357      14  141348  141345  141351  141360      14
  141348  141345  141363  141366      14  141348  141345  141363  141369      14
  141348  141345  141363  141372      15  141345  141363  141372  141375      15
  141345  141363  141372  141378      15  141345  141363  141372  141381      15
  141342  141339  141345  141348      10  141342  141339  141345  141351      10
  141342  141339  141345  141363      10  141342  141339  141384  141387      19
  141342  141339 -141384  141387       3  141342  141339 -141384  141387      20
  141342  141339  141384  141390       3  141339  141345  141351  141354      15
  141339  141345  141351  141357      15  141339  141345  141351  141360      15
  141339  141345  141363  141366      15  141339  141345  141363  141369      15
  141339  141384  141390  141393       2  141336  141333  141339  141342       3
  141336  141333  141339  141345       3  141336  141333  141339  141384       3
  141333  141339  141345  141348      10  141432  141429  141435  141438       1
  141432  141429 -141435  141438       2  141429  141435  141441  141444       3
  141417  141411  141420  141423       3  141417  141411  141420  141426       3
  141414  141411  141420  141423       3  141414  141411  141420  141426       3
  141408  141402  141396  141429      10  141408  141402  141411  141414      14
  141408  141402  141411  141417      14  141408  141402  141411  141420      10
  141405  141402  141396  141429      10  141405  141402  141411  141414      14
  141405  141402  141411  141417      14  141405  141402  141411  141420      10
  141399  141396  141402  141405      10  141399  141396  141402  141408      10
  141399  141396  141402  141411      10  141399  141396  141429  141432      19
  141399  141396 -141429  141432       3  141399  141396 -141429  141432      20
  141399  141396  141429  141435       3  141396  141402  141411  141414      15
  141396  141402  141411  141417      15  141396  141429  141435  141438       2
  141393  141390  141396  141399       3  141393  141390  141396  141402       3
  141393  141390  141396  141429       3  141390  141396  141402  141405      10
  141390  141396  141402  141408      10  141489  141486  141492  141495       1
  141489  141486 -141492  141495       2  141486  141492  141498  141501       3
  141471  141465  141474  141477      14  141471  141465  141474  141480      14
  141471  141465  141474  141483      14  141468  141465  141474  141477      14
  141468  141465  141474  141480      14  141468  141465  141474  141483      14
  141462  141453  141447  141465      15  141459  141453  141447  141465      15
  141456  141453  141447  141465      15  141453  141447  141465  141468      15
  141453  141447  141465  141471      15  141450  141447  141441  141486      10
  141450  141447  141453  141456      14  141450  141447  141453  141459      14
  141450  141447  141453  141462      14  141450  141447  141465  141468      14
  141450  141447  141465  141471      14  141450  141447  141465  141474      15
  141447  141465  141474  141477      15  141447  141465  141474  141480      15
  141447  141465  141474  141483      15  141444  141441  141447  141450      10
  141444  141441  141447  141453      10  141444  141441  141447  141465      10
  141444  141441  141486  141489      19  141444  141441 -141486  141489       3
  141444  141441 -141486  141489      20  141444  141441  141486  141492       3
  141441  141447  141453  141456      15  141441  141447  141453  141459      15
  141441  141447  141453  141462      15  141441  141447  141465  141468      15
  141441  141447  141465  141471      15  141441  141486  141492  141495       2
  141438  141435  141441  141444       3  141438  141435  141441  141447       3
  141438  141435  141441  141486       3  141435  141441  141447  141450      10
  141546  141543  141549  141552       1  141546  141543 -141549  141552       2
  141543  141549  141555  141558       3  141528  141522  141531  141534      14
  141528  141522  141531  141537      14  141528  141522  141531  141540      14
  141525  141522  141531  141534      14  141525  141522  141531  141537      14
  141525  141522  141531  141540      14  141519  141510  141504  141522      15
  141516  141510  141504  141522      15  141513  141510  141504  141522      15
  141510  141504  141522  141525      15  141510  141504  141522  141528      15
  141507  141504  141498  141543      10  141507  141504  141510  141513      14
  141507  141504  141510  141516      14  141507  141504  141510  141519      14
  141507  141504  141522  141525      14  141507  141504  141522  141528      14
  141507  141504  141522  141531      15  141504  141522  141531  141534      15
  141504  141522  141531  141537      15  141504  141522  141531  141540      15
  141501  141498  141504  141507      10  141501  141498  141504  141510      10
  141501  141498  141504  141522      10  141501  141498  141543  141546      19
  141501  141498 -141543  141546       3  141501  141498 -141543  141546      20
  141501  141498  141543  141549       3  141498  141504  141510  141513      15
  141498  141504  141510  141516      15  141498  141504  141510  141519      15
  141498  141504  141522  141525      15  141498  141504  141522  141528      15
  141498  141543  141549  141552       2  141495  141492  141498  141501       3
  141495  141492  141498  141504       3  141495  141492  141498  141543       3
  141492  141498  141504  141507      10  141612  141609  141615  141618       1
  141612  141609 -141615  141618       2  141609  141615  141621  141624       3
  141594  141588  141597  141600      10  141594  141588  141597  141603      10
  141594  141588  141597  141606      10  141591  141588  141597  141600      10
  141591  141588  141597  141603      10  141591  141588  141597  141606      10
  141585  141579  141588  141591      10  141585  141579  141588  141594      10
  141585  141579  141588  141597      10  141582  141579  141588  141591      10
  141582  141579  141588  141594      10  141582  141579  141588  141597      10
  141579  141588  141597  141600      10  141579  141588  141597  141603      10
  141579  141588  141597  141606      10  141576  141570  141579  141582      14
  141576  141570  141579  141585      14  141576  141570  141579  141588      15
  141573  141570  141579  141582      14  141573  141570  141579  141585      14
  141573  141570  141579  141588      15  141570  141579  141588  141591      10
  141570  141579  141588  141594      10  141567  141561  141555  141609      10
  141567  141561  141570  141573      14  141567  141561  141570  141576      14
  141567  141561  141570  141579      15  141564  141561  141555  141609      10
  141564  141561  141570  141573      14  141564  141561  141570  141576      14
  141564  141561  141570  141579      15  141561  141570  141579  141582      15
  141561  141570  141579  141585      15  141558  141555  141561  141564      10
  141558  141555  141561  141567      10  141558  141555  141561  141570      10
  141558  141555  141609  141612      19  141558  141555 -141609  141612       3
  141558  141555 -141609  141612      20  141558  141555  141609  141615       3
  141555  141561  141570  141573      15  141555  141561  141570  141576      15
  141555  141609  141615  141618       2  141552  141549  141555  141558       3
  141552  141549  141555  141561       3  141552  141549  141555  141609       3
  141549  141555  141561  141564      10  141549  141555  141561  141567      10
  141684  141681  141687  141690       1  141684  141681 -141687  141690       2
  141681  141687  141693  141696       3  141669  141663  141660  141672      51
  141669  141663 -141660  141672       6  141666  141663  141660  141672      51
  141666  141663 -141660  141672       6  141663  141660  141672  141675      51
  141663  141660 -141672  141675       6  141663  141660  141672  141678      51
  141663  141660 -141672  141678       6  141657  141654  141660  141663      51
  141657  141654 -141660  141663       6  141657  141654  141660  141672      51
  141657  141654 -141660  141672       6  141654  141660  141663  141666      51
  141654  141660 -141663  141666       6  141654  141660  141663  141669      51
  141654  141660 -141663  141669       6  141654  141660  141672  141675      51
  141654  141660 -141672  141675       6  141654  141660  141672  141678      51
  141654  141660 -141672  141678       6  141651  141645  141654  141657      29
  141651  141645  141654  141660      29  141648  141645  141654  141657      29
  141648  141645  141654  141660      29  141642  141636  141645  141648      10
  141642  141636  141645  141651      10  141642  141636  141645  141654      10
  141639  141636  141645  141648      10  141639  141636  141645  141651      10
  141639  141636  141645  141654      10  141636  141645  141654  141657      29
  141633  141627  141621  141681      10  141633  141627  141636  141639      14
  141633  141627  141636  141642      14  141633  141627  141636  141645      15
  141630  141627  141621  141681      10  141630  141627  141636  141639      14
  141630  141627  141636  141642      14  141630  141627  141636  141645      15
  141627  141636  141645  141648      10  141627  141636  141645  141651      10
  141624  141621  141627  141630      10  141624  141621  141627  141633      10
  141624  141621  141627  141636      10  141624  141621  141681  141684      19
  141624  141621 -141681  141684       3  141624  141621 -141681  141684      20
  141624  141621  141681  141687       3  141621  141627  141636  141639      15
  141621  141627  141636  141642      15  141621  141681  141687  141690       2
  141618  141615  141621  141624       3  141618  141615  141621  141627       3
  141618  141615  141621  141681       3  141615  141621  141627  141630      10
  141615  141621  141627  141633      10  141726  141723  141729  141732       1
  141726  141723 -141729  141732       2  141723  141729  141735  141738       3
  141714  141705  141699  141717      90  141714  141705 -141699  141717      29
  141711  141705  141699  141717      90  141711  141705 -141699  141717      29
  141708  141705  141699  141717      90  141708  141705 -141699  141717      29
  141705  141699  141717  141720      91  141705  141699 -141717  141720      92
  141705  141699 -141717  141720      93  141705  141699 -141717  141720      94
  141702  141699  141693  141723      10  141702  141699  141705  141708      10
  141702  141699  141705  141711      10  141702  141699  141705  141714      10
  141702  141699  141717  141720      95  141696  141693  141699  141702      10
  141696  141693  141699  141705      10  141696  141693  141699  141717      90
  141696  141693 -141699  141717      29  141696  141693  141723  141726      19
  141696  141693 -141723  141726       3  141696  141693 -141723  141726      20
  141696  141693  141723  141729       3  141693  141699  141705  141708      15
  141693  141699  141705  141711      15  141693  141699  141705  141714      15
  141693  141699  141717  141720      96  141693  141699 -141717  141720      97
  141693  141699 -141717  141720      93  141693  141699 -141717  141720      98
  141693  141723  141729  141732       2  141690  141687  141693  141696       3
  141690  141687  141693  141699       3  141690  141687  141693  141723       3
  141687  141693  141699  141702      10  141783  141780  141786  141789       1
  141783  141780 -141786  141789       2  141780  141786  141792  141795       3
  141765  141756  141750  141768      15  141762  141756  141750  141768      15
  141759  141756  141750  141768      15  141756  141750  141768  141771      15
  141756  141750  141768  141774      15  141756  141750  141768  141777      15
  141753  141750  141756  141759      14  141753  141750  141756  141762      14
  141753  141750  141756  141765      14  141753  141750  141768  141771      14
  141753  141750  141768  141774      14  141753  141750  141768  141777      14
  141747  141741  141735  141780      10  141747  141741  141750  141753      14
  141747  141741  141750  141756      15  141747  141741  141750  141768      15
  141744  141741  141735  141780      10  141744  141741  141750  141753      14
  141744  141741  141750  141756      15  141744  141741  141750  141768      15
  141741  141750  141756  141759      15  141741  141750  141756  141762      15
  141741  141750  141756  141765      15  141741  141750  141768  141771      15
  141741  141750  141768  141774      15  141741  141750  141768  141777      15
  141738  141735  141741  141744      10  141738  141735  141741  141747      10
  141738  141735  141741  141750      10  141738  141735  141780  141783      19
  141738  141735 -141780  141783       3  141738  141735 -141780  141783      20
  141738  141735  141780  141786       3  141735  141741  141750  141753      15
  141735  141780  141786  141789       2  141732  141729  141735  141738       3
  141732  141729  141735  141741       3  141732  141729  141735  141780       3
  141729  141735  141741  141744      10  141729  141735  141741  141747      10
  141849  141846  141852  141855       1  141849  141846 -141852  141855       2
  141846  141852  141858  141861       3  141831  141825  141834  141837      10
  141831  141825  141834  141840      10  141831  141825  141834  141843      10
  141828  141825  141834  141837      10  141828  141825  141834  141840      10
  141828  141825  141834  141843      10  141822  141816  141825  141828      10
  141822  141816  141825  141831      10  141822  141816  141825  141834      10
  141819  141816  141825  141828      10  141819  141816  141825  141831      10
  141819  141816  141825  141834      10  141816  141825  141834  141837      10
  141816  141825  141834  141840      10  141816  141825  141834  141843      10
  141813  141807  141816  141819      14  141813  141807  141816  141822      14
  141813  141807  141816  141825      15  141810  141807  141816  141819      14
  141810  141807  141816  141822      14  141810  141807  141816  141825      15
  141807  141816  141825  141828      10  141807  141816  141825  141831      10
  141804  141798  141792  141846      10  141804  141798  141807  141810      14
  141804  141798  141807  141813      14  141804  141798  141807  141816      15
  141801  141798  141792  141846      10  141801  141798  141807  141810      14
  141801  141798  141807  141813      14  141801  141798  141807  141816      15
  141798  141807  141816  141819      15  141798  141807  141816  141822      15
  141795  141792  141798  141801      10  141795  141792  141798  141804      10
  141795  141792  141798  141807      10  141795  141792  141846  141849      19
  141795  141792 -141846  141849       3  141795  141792 -141846  141849      20
  141795  141792  141846  141852       3  141792  141798  141807  141810      15
  141792  141798  141807  141813      15  141792  141846  141852  141855       2
  141789  141786  141792  141795       3  141789  141786  141792  141798       3
  141789  141786  141792  141846       3  141786  141792  141798  141801      10
  141786  141792  141798  141804      10  141903  141909  141912  141915       3
  141903  141909  141912  141918       3  141903  141909  141939  141942       3
  141888  141882  141891  141894      14  141888  141882  141891  141897      14
  141888  141882  141891  141900      14  141885  141882  141891  141894      14
  141885  141882  141891  141897      14  141885  141882  141891  141900      14
  141879  141870  141864  141882      15  141876  141870  141864  141882      15
  141873  141870  141864  141882      15  141870  141864  141882  141885      15
  141870  141864  141882  141888      15  141867  141864  141858  141903      10
  141867  141864  141870  141873      14  141867  141864  141870  141876      14
  141867  141864  141870  141879      14  141867  141864  141882  141885      14
  141867  141864  141882  141888      14  141867  141864  141882  141891      15
  141864  141882  141891  141894      15  141864  141882  141891  141897      15
  141864  141882  141891  141900      15  141861  141858  141864  141867      10
  141861  141858  141864  141870      10  141861  141858  141864  141882      10
  141861  141858  141903  141906      19  141861  141858 -141903  141906       3
  141861  141858 -141903  141906      20  141861  141858  141903  141909       3
  141858  141864  141870  141873      15  141858  141864  141870  141876      15
  141858  141864  141870  141879      15  141858  141864  141882  141885      15
  141858  141864  141882  141888      15  141855  141852  141858  141861       3
  141855  141852  141858  141864       3  141855  141852  141858  141903       3
  141852  141858  141864  141867      10  141948  141945  141951  141954       1
  141948  141945 -141951  141954       2  141945  141951  141957  141960       3
  141942  141939  141945  141948      19  141942  141939 -141945  141948       3
  141942  141939 -141945  141948      20  141942  141939  141945  141951       3
  141939  141945  141951  141954       2  141936  141930  141939  141942      10
  141936  141930  141939  141945      10  141933  141930  141939  141942      10
  141933  141930  141939  141945      10  141927  141921  141930  141933      14
  141927  141921  141930  141936      14  141927  141921  141930  141939      15
  141924  141921  141930  141933      14  141924  141921  141930  141936      14
  141924  141921  141930  141939      15  141921  141930  141939  141942      10
  141918  141912  141909  141939       3  141918  141912  141921  141924      10
  141918  141912  141921  141927      10  141918  141912  141921  141930      10
  141915  141912  141909  141939       3  141915  141912  141921  141924      10
  141915  141912  141921  141927      10  141915  141912  141921  141930      10
  141912  141909  141939  141942       3  141912  141921  141930  141933      15
  141912  141921  141930  141936      15  141909  141912  141921  141924      10
  141909  141912  141921  141927      10  141909  141939  141930  141933      10
  141909  141939  141930  141936      10  141978  141975  141981  141984       1
  141978  141975 -141981  141984       2  141975  141981  141987  141990       3
  141972  141963  141957  141975      10  141969  141963  141957  141975      10
  141966  141963  141957  141975      10  141960  141957  141963  141966      10
  141960  141957  141963  141969      10  141960  141957  141963  141972      10
  141960  141957  141975  141978      19  141960  141957 -141975  141978       3
  141960  141957 -141975  141978      20  141960  141957  141975  141981       3
  141957  141975  141981  141984       2  141954  141951  141957  141960       3
  141954  141951  141957  141963       3  141954  141951  141957  141975       3
  141951  141957  141963  141966      10  141951  141957  141963  141969      10
  141951  141957  141963  141972      10  142029  142026  142032  142035       1
  142029  142026 -142032  142035       2  142026  142032  142038  142041       3
  142008  142002  142011  142014      63  142005  142002  142011  142014      63
  142002  142011  142014  142017      63  142002  142011  142014  142020      63
  142002  142011  142014  142023      63  141999  141993  141987  142026      10
  141999  141993  142002  142005      10  141999  141993  142002  142008      10
  141999  141993  142002  142011      10  141996  141993  141987  142026      10
  141996  141993  142002  142005      10  141996  141993  142002  142008      10
  141996  141993  142002  142011      10  141990  141987  141993  141996      10
  141990  141987  141993  141999      10  141990  141987  141993  142002      10
  141990  141987  142026  142029      19  141990  141987 -142026  142029       3
  141990  141987 -142026  142029      20  141990  141987  142026  142032       3
  141987  141993  142002  142005      10  141987  141993  142002  142008      10
  141987  142026  142032  142035       2  141984  141981  141987  141990       3
  141984  141981  141987  141993       3  141984  141981  141987  142026       3
  141981  141987  141993  141996      10  141981  141987  141993  141999      10
  142071  142068  142074  142077       1  142071  142068 -142074  142077       2
  142068  142074  142080  142083       3  142059  142050  142044  142062      90
  142059  142050 -142044  142062      29  142056  142050  142044  142062      90
  142056  142050 -142044  142062      29  142053  142050  142044  142062      90
  142053  142050 -142044  142062      29  142050  142044  142062  142065      91
  142050  142044 -142062  142065      92  142050  142044 -142062  142065      93
  142050  142044 -142062  142065      94  142047  142044  142038  142068      10
  142047  142044  142050  142053      10  142047  142044  142050  142056      10
  142047  142044  142050  142059      10  142047  142044  142062  142065      95
  142041  142038  142044  142047      10  142041  142038  142044  142050      10
  142041  142038  142044  142062      90  142041  142038 -142044  142062      29
  142041  142038  142068  142071      19  142041  142038 -142068  142071       3
  142041  142038 -142068  142071      20  142041  142038  142068  142074       3
  142038  142044  142050  142053      15  142038  142044  142050  142056      15
  142038  142044  142050  142059      15  142038  142044  142062  142065      96
  142038  142044 -142062  142065      97  142038  142044 -142062  142065      93
  142038  142044 -142062  142065      98  142038  142068  142074  142077       2
  142035  142032  142038  142041       3  142035  142032  142038  142044       3
  142035  142032  142038  142068       3  142032  142038  142044  142047      10
  142128  142125  142131  142134       1  142128  142125 -142131  142134       2
  142125  142131  142137  142140       3  142110  142104  142113  142116      14
  142110  142104  142113  142119      14  142110  142104  142113  142122      14
  142107  142104  142113  142116      14  142107  142104  142113  142119      14
  142107  142104  142113  142122      14  142101  142092  142086  142104      15
  142098  142092  142086  142104      15  142095  142092  142086  142104      15
  142092  142086  142104  142107      15  142092  142086  142104  142110      15
  142089  142086  142080  142125      10  142089  142086  142092  142095      14
  142089  142086  142092  142098      14  142089  142086  142092  142101      14
  142089  142086  142104  142107      14  142089  142086  142104  142110      14
  142089  142086  142104  142113      15  142086  142104  142113  142116      15
  142086  142104  142113  142119      15  142086  142104  142113  142122      15
  142083  142080  142086  142089      10  142083  142080  142086  142092      10
  142083  142080  142086  142104      10  142083  142080  142125  142128      19
  142083  142080 -142125  142128       3  142083  142080 -142125  142128      20
  142083  142080  142125  142131       3  142080  142086  142092  142095      15
  142080  142086  142092  142098      15  142080  142086  142092  142101      15
  142080  142086  142104  142107      15  142080  142086  142104  142110      15
  142080  142125  142131  142134       2  142077  142074  142080  142083       3
  142077  142074  142080  142086       3  142077  142074  142080  142125       3
  142074  142080  142086  142089      10  142158  142155  142161  142164       1
  142158  142155 -142161  142164       2  142155  142161  142167  142170       3
  142152  142143  142137  142155      10  142149  142143  142137  142155      10
  142146  142143  142137  142155      10  142140  142137  142143  142146      10
  142140  142137  142143  142149      10  142140  142137  142143  142152      10
  142140  142137  142155  142158      19  142140  142137 -142155  142158       3
  142140  142137 -142155  142158      20  142140  142137  142155  142161       3
  142137  142155  142161  142164       2  142134  142131  142137  142140       3
  142134  142131  142137  142143       3  142134  142131  142137  142155       3
  142131  142137  142143  142146      10  142131  142137  142143  142149      10
  142131  142137  142143  142152      10  142224  142221  142227  142230       1
  142224  142221 -142227  142230       2  142221  142227  142233  142236       3
  142206  142200  142209  142212      10  142206  142200  142209  142215      10
  142206  142200  142209  142218      10  142203  142200  142209  142212      10
  142203  142200  142209  142215      10  142203  142200  142209  142218      10
  142197  142191  142200  142203      10  142197  142191  142200  142206      10
  142197  142191  142200  142209      10  142194  142191  142200  142203      10
  142194  142191  142200  142206      10  142194  142191  142200  142209      10
  142191  142200  142209  142212      10  142191  142200  142209  142215      10
  142191  142200  142209  142218      10  142188  142182  142191  142194      14
  142188  142182  142191  142197      14  142188  142182  142191  142200      15
  142185  142182  142191  142194      14  142185  142182  142191  142197      14
  142185  142182  142191  142200      15  142182  142191  142200  142203      10
  142182  142191  142200  142206      10  142179  142173  142167  142221      10
  142179  142173  142182  142185      14  142179  142173  142182  142188      14
  142179  142173  142182  142191      15  142176  142173  142167  142221      10
  142176  142173  142182  142185      14  142176  142173  142182  142188      14
  142176  142173  142182  142191      15  142173  142182  142191  142194      15
  142173  142182  142191  142197      15  142170  142167  142173  142176      10
  142170  142167  142173  142179      10  142170  142167  142173  142182      10
  142170  142167  142221  142224      19  142170  142167 -142221  142224       3
  142170  142167 -142221  142224      20  142170  142167  142221  142227       3
  142167  142173  142182  142185      15  142167  142173  142182  142188      15
  142167  142221  142227  142230       2  142164  142161  142167  142170       3
  142164  142161  142167  142173       3  142164  142161  142167  142221       3
  142161  142167  142173  142176      10  142161  142167  142173  142179      10
  142266  142263  142269  142272       1  142266  142263 -142269  142272       2
  142263  142269  142275  142278       3  142251  142248  142254  142257       1
  142251  142248 -142254  142257       2  142251  142248  142254  142260       1
  142251  142248 -142254  142260       2  142245  142239  142233  142263      10
  142245  142239  142248  142251      19  142245  142239 -142248  142251       3
  142245  142239 -142248  142251      20  142245  142239  142248  142254       3
  142242  142239  142233  142263      10  142242  142239  142248  142251      19
  142242  142239 -142248  142251       3  142242  142239 -142248  142251      20
  142242  142239  142248  142254       3  142239  142248  142254  142257       2
  142239  142248  142254  142260       2  142236  142233  142239  142242      10
  142236  142233  142239  142245      10  142236  142233  142239  142248      10
  142236  142233  142263  142266      19  142236  142233 -142263  142266       3
  142236  142233 -142263  142266      20  142236  142233  142263  142269       3
  142233  142263  142269  142272       2  142230  142227  142233  142236       3
  142230  142227  142233  142239       3  142230  142227  142233  142263       3
  142227  142233  142239  142242      10  142227  142233  142239  142245      10
  142296  142293  142299  142302       1  142296  142293 -142299  142302       2
  142293  142299  142305  142308       3  142293  142299  142305  142311       3
  142290  142281  142275  142293      10  142287  142281  142275  142293      10
  142284  142281  142275  142293      10  142278  142275  142281  142284      10
  142278  142275  142281  142287      10  142278  142275  142281  142290      10
  142278  142275  142293  142296      19  142278  142275 -142293  142296       3
  142278  142275 -142293  142296      20  142278  142275  142293  142299       3
  142275  142293  142299  142302       2  142272  142269  142275  142278       3
  142272  142269  142275  142281       3  142272  142269  142275  142293       3
  142269  142275  142281  142284      10  142269  142275  142281  142287      10
  142269  142275  142281  142290      10  142317  142314  142320  142323       1
  142317  142314 -142320  142323       2  142314  142320  142326  142329       3
  142311  142305  142314  142317      19  142311  142305 -142314  142317       3
  142311  142305 -142314  142317      20  142311  142305  142314  142320       3
  142308  142305  142314  142317      19  142308  142305 -142314  142317       3
  142308  142305 -142314  142317      20  142308  142305  142314  142320       3
  142305  142314  142320  142323       2  142302  142299  142305  142308       3
  142302  142299  142305  142311       3  142302  142299  142305  142314       3
  142365  142362  142368  142371       1  142365  142362 -142368  142371       2
  142362  142368  142374  142377       3  142347  142338  142332  142350      15
  142344  142338  142332  142350      15  142341  142338  142332  142350      15
  142338  142332  142350  142353      15  142338  142332  142350  142356      15
  142338  142332  142350  142359      15  142335  142332  142326  142362      10
  142335  142332  142338  142341      14  142335  142332  142338  142344      14
  142335  142332  142338  142347      14  142335  142332  142350  142353      14
  142335  142332  142350  142356      14  142335  142332  142350  142359      14
  142329  142326  142332  142335      10  142329  142326  142332  142338      10
  142329  142326  142332  142350      10  142329  142326  142362  142365      19
  142329  142326 -142362  142365       3  142329  142326 -142362  142365      20
  142329  142326  142362  142368       3  142326  142332  142338  142341      15
  142326  142332  142338  142344      15  142326  142332  142338  142347      15
  142326  142332  142350  142353      15  142326  142332  142350  142356      15
  142326  142332  142350  142359      15  142326  142362  142368  142371       2
  142323  142320  142326  142329       3  142323  142320  142326  142332       3
  142323  142320  142326  142362       3  142320  142326  142332  142335      10
  142410  142407  142413  142416       1  142410  142407 -142413  142416       2
  142407  142413  142419  142422       3  142407  142413  142419  142425       3
  142395  142389  142398  142401       3  142395  142389  142398  142404       3
  142392  142389  142398  142401       3  142392  142389  142398  142404       3
  142386  142380  142374  142407      10  142386  142380  142389  142392      14
  142386  142380  142389  142395      14  142386  142380  142389  142398      10
  142383  142380  142374  142407      10  142383  142380  142389  142392      14
  142383  142380  142389  142395      14  142383  142380  142389  142398      10
  142377  142374  142380  142383      10  142377  142374  142380  142386      10
  142377  142374  142380  142389      10  142377  142374  142407  142410      19
  142377  142374 -142407  142410       3  142377  142374 -142407  142410      20
  142377  142374  142407  142413       3  142374  142380  142389  142392      15
  142374  142380  142389  142395      15  142374  142407  142413  142416       2
  142371  142368  142374  142377       3  142371  142368  142374  142380       3
  142371  142368  142374  142407       3  142368  142374  142380  142383      10
  142368  142374  142380  142386      10  142431  142428  142434  142437       1
  142431  142428 -142434  142437       2  142428  142434  142440  142443       3
  142425  142419  142428  142431      19  142425  142419 -142428  142431       3
  142425  142419 -142428  142431      20  142425  142419  142428  142434       3
  142422  142419  142428  142431      19  142422  142419 -142428  142431       3
  142422  142419 -142428  142431      20  142422  142419  142428  142434       3
  142419  142428  142434  142437       2  142416  142413  142419  142422       3
  142416  142413  142419  142425       3  142416  142413  142419  142428       3
  142464  142461  142467  142470       1  142464  142461 -142467  142470       2
  142461  142467  142473  142476       3  142452  142446  142440  142461      10
  142452  142446  142455  142458      95  142449  142446  142440  142461      10
  142449  142446  142455  142458      95  142443  142440  142446  142449      10
  142443  142440  142446  142452      10  142443  142440  142446  142455      90
  142443  142440 -142446  142455      29  142443  142440  142461  142464      19
  142443  142440 -142461  142464       3  142443  142440 -142461  142464      20
  142443  142440  142461  142467       3  142440  142446  142455  142458     127
  142440  142446 -142455  142458     128  142440  142446 -142455  142458     129
  142440  142446 -142455  142458     130  142440  142461  142467  142470       2
  142437  142434  142440  142443       3  142437  142434  142440  142446       3
  142437  142434  142440  142461       3  142434  142440  142446  142449      10
  142434  142440  142446  142452      10  142521  142518  142524  142527       1
  142521  142518 -142524  142527       2  142518  142524  142530  142533       3
  142503  142494  142488  142506      15  142500  142494  142488  142506      15
  142497  142494  142488  142506      15  142494  142488  142506  142509      15
  142494  142488  142506  142512      15  142494  142488  142506  142515      15
  142491  142488  142494  142497      14  142491  142488  142494  142500      14
  142491  142488  142494  142503      14  142491  142488  142506  142509      14
  142491  142488  142506  142512      14  142491  142488  142506  142515      14
  142485  142479  142473  142518      10  142485  142479  142488  142491      14
  142485  142479  142488  142494      15  142485  142479  142488  142506      15
  142482  142479  142473  142518      10  142482  142479  142488  142491      14
  142482  142479  142488  142494      15  142482  142479  142488  142506      15
  142479  142488  142494  142497      15  142479  142488  142494  142500      15
  142479  142488  142494  142503      15  142479  142488  142506  142509      15
  142479  142488  142506  142512      15  142479  142488  142506  142515      15
  142476  142473  142479  142482      10  142476  142473  142479  142485      10
  142476  142473  142479  142488      10  142476  142473  142518  142521      19
  142476  142473 -142518  142521       3  142476  142473 -142518  142521      20
  142476  142473  142518  142524       3  142473  142479  142488  142491      15
  142473  142518  142524  142527       2  142470  142467  142473  142476       3
  142470  142467  142473  142479       3  142470  142467  142473  142518       3
  142467  142473  142479  142482      10  142467  142473  142479  142485      10
  142578  142575  142581  142584       1  142578  142575 -142581  142584       2
  142575  142581  142587  142590       3  142560  142554  142563  142566      14
  142560  142554  142563  142569      14  142560  142554  142563  142572      14
  142557  142554  142563  142566      14  142557  142554  142563  142569      14
  142557  142554  142563  142572      14  142551  142542  142536  142554      15
  142548  142542  142536  142554      15  142545  142542  142536  142554      15
  142542  142536  142554  142557      15  142542  142536  142554  142560      15
  142539  142536  142530  142575      10  142539  142536  142542  142545      14
  142539  142536  142542  142548      14  142539  142536  142542  142551      14
  142539  142536  142554  142557      14  142539  142536  142554  142560      14
  142539  142536  142554  142563      15  142536  142554  142563  142566      15
  142536  142554  142563  142569      15  142536  142554  142563  142572      15
  142533  142530  142536  142539      10  142533  142530  142536  142542      10
  142533  142530  142536  142554      10  142533  142530  142575  142578      19
  142533  142530 -142575  142578       3  142533  142530 -142575  142578      20
  142533  142530  142575  142581       3  142530  142536  142542  142545      15
  142530  142536  142542  142548      15  142530  142536  142542  142551      15
  142530  142536  142554  142557      15  142530  142536  142554  142560      15
  142530  142575  142581  142584       2  142527  142524  142530  142533       3
  142527  142524  142530  142536       3  142527  142524  142530  142575       3
  142524  142530  142536  142539      10  142626  142623  142629  142632       1
  142626  142623 -142629  142632       2  142623  142629  142635  142638       3
  142608  142599  142593  142611      15  142605  142599  142593  142611      15
  142602  142599  142593  142611      15  142599  142593  142611  142614      15
  142599  142593  142611  142617      15  142599  142593  142611  142620      15
  142596  142593  142587  142623      10  142596  142593  142599  142602      14
  142596  142593  142599  142605      14  142596  142593  142599  142608      14
  142596  142593  142611  142614      14  142596  142593  142611  142617      14
  142596  142593  142611  142620      14  142590  142587  142593  142596      10
  142590  142587  142593  142599      10  142590  142587  142593  142611      10
  142590  142587  142623  142626      19  142590  142587 -142623  142626       3
  142590  142587 -142623  142626      20  142590  142587  142623  142629       3
  142587  142593  142599  142602      15  142587  142593  142599  142605      15
  142587  142593  142599  142608      15  142587  142593  142611  142614      15
  142587  142593  142611  142617      15  142587  142593  142611  142620      15
  142587  142623  142629  142632       2  142584  142581  142587  142590       3
  142584  142581  142587  142593       3  142584  142581  142587  142623       3
  142581  142587  142593  142596      10  142671  142668  142674  142677       1
  142671  142668 -142674  142677       2  142668  142674  142680  142683       3
  142656  142650  142659  142662       3  142656  142650  142659  142665       3
  142653  142650  142659  142662       3  142653  142650  142659  142665       3
  142647  142641  142635  142668      10  142647  142641  142650  142653      14
  142647  142641  142650  142656      14  142647  142641  142650  142659      10
  142644  142641  142635  142668      10  142644  142641  142650  142653      14
  142644  142641  142650  142656      14  142644  142641  142650  142659      10
  142638  142635  142641  142644      10  142638  142635  142641  142647      10
  142638  142635  142641  142650      10  142638  142635  142668  142671      19
  142638  142635 -142668  142671       3  142638  142635 -142668  142671      20
  142638  142635  142668  142674       3  142635  142641  142650  142653      15
  142635  142641  142650  142656      15  142635  142668  142674  142677       2
  142632  142629  142635  142638       3  142632  142629  142635  142641       3
  142632  142629  142635  142668       3  142629  142635  142641  142644      10
  142629  142635  142641  142647      10  142737  142734  142740  142743       1
  142737  142734 -142740  142743       2  142734  142740  142746  142749       3
  142719  142713  142722  142725      10  142719  142713  142722  142728      10
  142719  142713  142722  142731      10  142716  142713  142722  142725      10
  142716  142713  142722  142728      10  142716  142713  142722  142731      10
  142710  142704  142713  142716      10  142710  142704  142713  142719      10
  142710  142704  142713  142722      10  142707  142704  142713  142716      10
  142707  142704  142713  142719      10  142707  142704  142713  142722      10
  142704  142713  142722  142725      10  142704  142713  142722  142728      10
  142704  142713  142722  142731      10  142701  142695  142704  142707      14
  142701  142695  142704  142710      14  142701  142695  142704  142713      15
  142698  142695  142704  142707      14  142698  142695  142704  142710      14
  142698  142695  142704  142713      15  142695  142704  142713  142716      10
  142695  142704  142713  142719      10  142692  142686  142680  142734      10
  142692  142686  142695  142698      14  142692  142686  142695  142701      14
  142692  142686  142695  142704      15  142689  142686  142680  142734      10
  142689  142686  142695  142698      14  142689  142686  142695  142701      14
  142689  142686  142695  142704      15  142686  142695  142704  142707      15
  142686  142695  142704  142710      15  142683  142680  142686  142689      10
  142683  142680  142686  142692      10  142683  142680  142686  142695      10
  142683  142680  142734  142737      19  142683  142680 -142734  142737       3
  142683  142680 -142734  142737      20  142683  142680  142734  142740       3
  142680  142686  142695  142698      15  142680  142686  142695  142701      15
  142680  142734  142740  142743       2  142677  142674  142680  142683       3
  142677  142674  142680  142686       3  142677  142674  142680  142734       3
  142674  142680  142686  142689      10  142674  142680  142686  142692      10
  142794  142791  142797  142800       1  142794  142791 -142797  142800       2
  142791  142797  142803  142806       3  142776  142770  142779  142782      14
  142776  142770  142779  142785      14  142776  142770  142779  142788      14
  142773  142770  142779  142782      14  142773  142770  142779  142785      14
  142773  142770  142779  142788      14  142767  142758  142752  142770      15
  142764  142758  142752  142770      15  142761  142758  142752  142770      15
  142758  142752  142770  142773      15  142758  142752  142770  142776      15
  142755  142752  142746  142791      10  142755  142752  142758  142761      14
  142755  142752  142758  142764      14  142755  142752  142758  142767      14
  142755  142752  142770  142773      14  142755  142752  142770  142776      14
  142755  142752  142770  142779      15  142752  142770  142779  142782      15
  142752  142770  142779  142785      15  142752  142770  142779  142788      15
  142749  142746  142752  142755      10  142749  142746  142752  142758      10
  142749  142746  142752  142770      10  142749  142746  142791  142794      19
  142749  142746 -142791  142794       3  142749  142746 -142791  142794      20
  142749  142746  142791  142797       3  142746  142752  142758  142761      15
  142746  142752  142758  142764      15  142746  142752  142758  142767      15
  142746  142752  142770  142773      15  142746  142752  142770  142776      15
  142746  142791  142797  142800       2  142743  142740  142746  142749       3
  142743  142740  142746  142752       3  142743  142740  142746  142791       3
  142740  142746  142752  142755      10  142845  142842  142848  142851       1
  142845  142842 -142848  142851       2  142842  142848  142854  142857       3
  142824  142818  142827  142830      63  142821  142818  142827  142830      63
  142818  142827  142830  142833      63  142818  142827  142830  142836      63
  142818  142827  142830  142839      63  142815  142809  142803  142842      10
  142815  142809  142818  142821      10  142815  142809  142818  142824      10
  142815  142809  142818  142827      10  142812  142809  142803  142842      10
  142812  142809  142818  142821      10  142812  142809  142818  142824      10
  142812  142809  142818  142827      10  142806  142803  142809  142812      10
  142806  142803  142809  142815      10  142806  142803  142809  142818      10
  142806  142803  142842  142845      19  142806  142803 -142842  142845       3
  142806  142803 -142842  142845      20  142806  142803  142842  142848       3
  142803  142809  142818  142821      10  142803  142809  142818  142824      10
  142803  142842  142848  142851       2  142800  142797  142803  142806       3
  142800  142797  142803  142809       3  142800  142797  142803  142842       3
  142797  142803  142809  142812      10  142797  142803  142809  142815      10
  142896  142893  142899  142902       1  142896  142893 -142899  142902       2
  142893  142899  142905  142908       3  142881  142878  142884  142887       1
  142881  142878 -142884  142887       2  142881  142878  142884  142890       1
  142881  142878 -142884  142890       2  142875  142869  142878  142881      19
  142875  142869 -142878  142881       3  142875  142869 -142878  142881      20
  142875  142869  142878  142884       3  142872  142869  142878  142881      19
  142872  142869 -142878  142881       3  142872  142869 -142878  142881      20
  142872  142869  142878  142884       3  142869  142878  142884  142887       2
  142869  142878  142884  142890       2  142866  142860  142854  142893      10
  142866  142860  142869  142872      14  142866  142860  142869  142875      14
  142866  142860  142869  142878      10  142863  142860  142854  142893      10
  142863  142860  142869  142872      14  142863  142860  142869  142875      14
  142863  142860  142869  142878      10  142857  142854  142860  142863      10
  142857  142854  142860  142866      10  142857  142854  142860  142869      10
  142857  142854  142893  142896      19  142857  142854 -142893  142896       3
  142857  142854 -142893  142896      20  142857  142854  142893  142899       3
  142854  142860  142869  142872      15  142854  142860  142869  142875      15
  142854  142893  142899  142902       2  142851  142848  142854  142857       3
  142851  142848  142854  142860       3  142851  142848  142854  142893       3
  142848  142854  142860  142863      10  142848  142854  142860  142866      10
  142929  142926  142932  142935       1  142929  142926 -142932  142935       2
  142926  142932  142938  142941       3  142917  142911  142905  142926      10
  142917  142911  142920  142923      95  142914  142911  142905  142926      10
  142914  142911  142920  142923      95  142908  142905  142911  142914      10
  142908  142905  142911  142917      10  142908  142905  142911  142920      90
  142908  142905 -142911  142920      29  142908  142905  142926  142929      19
  142908  142905 -142926  142929       3  142908  142905 -142926  142929      20
  142908  142905  142926  142932       3  142905  142911  142920  142923     127
  142905  142911 -142920  142923     128  142905  142911 -142920  142923     129
  142905  142911 -142920  142923     130  142905  142926  142932  142935       2
  142902  142899  142905  142908       3  142902  142899  142905  142911       3
  142902  142899  142905  142926       3  142899  142905  142911  142914      10
  142899  142905  142911  142917      10  142962  142959  142965  142968       1
  142962  142959 -142965  142968       2  142959  142965  142971  142974       3
  142950  142944  142938  142959      10  142950  142944  142953  142956      95
  142947  142944  142938  142959      10  142947  142944  142953  142956      95
  142941  142938  142944  142947      10  142941  142938  142944  142950      10
  142941  142938  142944  142953      90  142941  142938 -142944  142953      29
  142941  142938  142959  142962      19  142941  142938 -142959  142962       3
  142941  142938 -142959  142962      20  142941  142938  142959  142965       3
  142938  142944  142953  142956     127  142938  142944 -142953  142956     128
  142938  142944 -142953  142956     129  142938  142944 -142953  142956     130
  142938  142959  142965  142968       2  142935  142932  142938  142941       3
  142935  142932  142938  142944       3  142935  142932  142938  142959       3
  142932  142938  142944  142947      10  142932  142938  142944  142950      10
  142995  142992  142998  143001       1  142995  142992 -142998  143001       2
  142992  142998  143004  143007       3  142983  142977  142971  142992      10
  142983  142977  142986  142989      95  142980  142977  142971  142992      10
  142980  142977  142986  142989      95  142974  142971  142977  142980      10
  142974  142971  142977  142983      10  142974  142971  142977  142986      90
  142974  142971 -142977  142986      29  142974  142971  142992  142995      19
  142974  142971 -142992  142995       3  142974  142971 -142992  142995      20
  142974  142971  142992  142998       3  142971  142977  142986  142989     127
  142971  142977 -142986  142989     128  142971  142977 -142986  142989     129
  142971  142977 -142986  142989     130  142971  142992  142998  143001       2
  142968  142965  142971  142974       3  142968  142965  142971  142977       3
  142968  142965  142971  142992       3  142965  142971  142977  142980      10
  142965  142971  142977  142983      10  143040  143037  143043  143046       1
  143040  143037 -143043  143046       2  143037  143043  143049  143052       3
  143025  143019  143028  143031       3  143025  143019  143028  143034       3
  143022  143019  143028  143031       3  143022  143019  143028  143034       3
  143016  143010  143004  143037      10  143016  143010  143019  143022      14
  143016  143010  143019  143025      14  143016  143010  143019  143028      10
  143013  143010  143004  143037      10  143013  143010  143019  143022      14
  143013  143010  143019  143025      14  143013  143010  143019  143028      10
  143007  143004  143010  143013      10  143007  143004  143010  143016      10
  143007  143004  143010  143019      10  143007  143004  143037  143040      19
  143007  143004 -143037  143040       3  143007  143004 -143037  143040      20
  143007  143004  143037  143043       3  143004  143010  143019  143022      15
  143004  143010  143019  143025      15  143004  143037  143043  143046       2
  143001  142998  143004  143007       3  143001  142998  143004  143010       3
  143001  142998  143004  143037       3  142998  143004  143010  143013      10
  142998  143004  143010  143016      10  143088  143085  143091  143094       1
  143088  143085 -143091  143094       2  143085  143091  143097  143100       3
  143085  143091  143097  143103       3  143070  143061  143055  143073      15
  143067  143061  143055  143073      15  143064  143061  143055  143073      15
  143061  143055  143073  143076      15  143061  143055  143073  143079      15
  143061  143055  143073  143082      15  143058  143055  143049  143085      10
  143058  143055  143061  143064      14  143058  143055  143061  143067      14
  143058  143055  143061  143070      14  143058  143055  143073  143076      14
  143058  143055  143073  143079      14  143058  143055  143073  143082      14
  143052  143049  143055  143058      10  143052  143049  143055  143061      10
  143052  143049  143055  143073      10  143052  143049  143085  143088      19
  143052  143049 -143085  143088       3  143052  143049 -143085  143088      20
  143052  143049  143085  143091       3  143049  143055  143061  143064      15
  143049  143055  143061  143067      15  143049  143055  143061  143070      15
  143049  143055  143073  143076      15  143049  143055  143073  143079      15
  143049  143055  143073  143082      15  143049  143085  143091  143094       2
  143046  143043  143049  143052       3  143046  143043  143049  143055       3
  143046  143043  143049  143085       3  143043  143049  143055  143058      10
  143109  143106  143112  143115       1  143109  143106 -143112  143115       2
  143106  143112  143118  143121       3  143103  143097  143106  143109      19
  143103  143097 -143106  143109       3  143103  143097 -143106  143109      20
  143103  143097  143106  143112       3  143100  143097  143106  143109      19
  143100  143097 -143106  143109       3  143100  143097 -143106  143109      20
  143100  143097  143106  143112       3  143097  143106  143112  143115       2
  143094  143091  143097  143100       3  143094  143091  143097  143103       3
  143094  143091  143097  143106       3  143172  143169  143175  143178       1
  143172  143169 -143175  143178       2  143169  143175  143181  143184       3
  143160  143157  143163  143166      41  143154  143151  143148  143157       7
  143154  143151 -143148  143157     168  143154  143151 -143148  143157      29
  143154  143151 -143148  143157     169  143151  143148  143157  143160      41
  143148  143157  143163  143166      41  143145  143142  143148  143151      41
  143145  143142  143148  143157      41  143142  143148  143151  143154       7
  143142  143148 -143151  143154     168  143142  143148 -143151  143154      29
  143142  143148 -143151  143154     169  143142  143148  143157  143160      41
  143139  143136  143133  143163      41  143139  143136  143142  143145      41
  143139  143136  143142  143148      41  143136  143133  143163  143166      41
  143133  143136  143142  143145      41  143133  143163  143157  143160      41
  143130  143124  143118  143169      10  143130  143124  143133  143136       3
  143130  143124  143133  143163       3  143127  143124  143118  143169      10
  143127  143124  143133  143136       3  143127  143124  143133  143163       3
  143124  143133  143136  143139      41  143124  143133  143163  143166      41
  143121  143118  143124  143127      10  143121  143118  143124  143130      10
  143121  143118  143124  143133      10  143121  143118  143169  143172      19
  143121  143118 -143169  143172       3  143121  143118 -143169  143172      20
  143121  143118  143169  143175       3  143118  143169  143175  143178       2
  143115  143112  143118  143121       3  143115  143112  143118  143124       3
  143115  143112  143118  143169       3  143112  143118  143124  143127      10
  143112  143118  143124  143130      10  143208  143205  143211  143214       1
  143208  143205 -143211  143214       2  143205  143211  143217  143220       3
  143193  143187  143181  143205      10  143193  143187  143196  143199       3
  143193  143187  143196  143202       3  143190  143187  143181  143205      10
  143190  143187  143196  143199       3  143190  143187  143196  143202       3
  143184  143181  143187  143190      10  143184  143181  143187  143193      10
  143184  143181  143187  143196      10  143184  143181  143205  143208      19
  143184  143181 -143205  143208       3  143184  143181 -143205  143208      20
  143184  143181  143205  143211       3  143181  143205  143211  143214       2
  143178  143175  143181  143184       3  143178  143175  143181  143187       3
  143178  143175  143181  143205       3  143175  143181  143187  143190      10
  143175  143181  143187  143193      10  143238  143235  143241  143244       1
  143238  143235 -143241  143244       2  143235  143241  143247  143250       3
  143232  143223  143217  143235      10  143229  143223  143217  143235      10
  143226  143223  143217  143235      10  143220  143217  143223  143226      10
  143220  143217  143223  143229      10  143220  143217  143223  143232      10
  143220  143217  143235  143238      19  143220  143217 -143235  143238       3
  143220  143217 -143235  143238      20  143220  143217  143235  143241       3
  143217  143235  143241  143244       2  143214  143211  143217  143220       3
  143214  143211  143217  143223       3  143214  143211  143217  143235       3
  143211  143217  143223  143226      10  143211  143217  143223  143229      10
  143211  143217  143223  143232      10  143289  143286  143292  143295       1
  143289  143286 -143292  143295       2  143286  143292  143298  143301       3
  143268  143262  143271  143274      63  143265  143262  143271  143274      63
  143262  143271  143274  143277      63  143262  143271  143274  143280      63
  143262  143271  143274  143283      63  143259  143253  143247  143286      10
  143259  143253  143262  143265      10  143259  143253  143262  143268      10
  143259  143253  143262  143271      10  143256  143253  143247  143286      10
  143256  143253  143262  143265      10  143256  143253  143262  143268      10
  143256  143253  143262  143271      10  143250  143247  143253  143256      10
  143250  143247  143253  143259      10  143250  143247  143253  143262      10
  143250  143247  143286  143289      19  143250  143247 -143286  143289       3
  143250  143247 -143286  143289      20  143250  143247  143286  143292       3
  143247  143253  143262  143265      10  143247  143253  143262  143268      10
  143247  143286  143292  143295       2  143244  143241  143247  143250       3
  143244  143241  143247  143253       3  143244  143241  143247  143286       3
  143241  143247  143253  143256      10  143241  143247  143253  143259      10
  143319  143316  143322  143325       1  143319  143316 -143322  143325       2
  143316  143322  143328  143331       3  143316  143322  143328  143334       3
  143313  143304  143298  143316      10  143310  143304  143298  143316      10
  143307  143304  143298  143316      10  143301  143298  143304  143307      10
  143301  143298  143304  143310      10  143301  143298  143304  143313      10
  143301  143298  143316  143319      19  143301  143298 -143316  143319       3
  143301  143298 -143316  143319      20  143301  143298  143316  143322       3
  143298  143316  143322  143325       2  143295  143292  143298  143301       3
  143295  143292  143298  143304       3  143295  143292  143298  143316       3
  143292  143298  143304  143307      10  143292  143298  143304  143310      10
  143292  143298  143304  143313      10  143340  143337  143343  143346       1
  143340  143337 -143343  143346       2  143337  143343  143349  143352       3
  143334  143328  143337  143340      19  143334  143328 -143337  143340       3
  143334  143328 -143337  143340      20  143334  143328  143337  143343       3
  143331  143328  143337  143340      19  143331  143328 -143337  143340       3
  143331  143328 -143337  143340      20  143331  143328  143337  143343       3
  143328  143337  143343  143346       2  143325  143322  143328  143331       3
  143325  143322  143328  143334       3  143325  143322  143328  143337       3
  143376  143373  143379  143382       1  143376  143373 -143379  143382       2
  143373  143379  143385  143388       3  143361  143355  143349  143373      10
  143361  143355  143364  143367       3  143361  143355  143364  143370       3
  143358  143355  143349  143373      10  143358  143355  143364  143367       3
  143358  143355  143364  143370       3  143352  143349  143355  143358      10
  143352  143349  143355  143361      10  143352  143349  143355  143364      10
  143352  143349  143373  143376      19  143352  143349 -143373  143376       3
  143352  143349 -143373  143376      20  143352  143349  143373  143379       3
  143349  143373  143379  143382       2  143346  143343  143349  143352       3
  143346  143343  143349  143355       3  143346  143343  143349  143373       3
  143343  143349  143355  143358      10  143343  143349  143355  143361      10
  143436  143433  143439  143442       1  143436  143433 -143439  143442       2
  143433  143439  143445  143448       3  143424  143421  143427  143430      41
  143418  143415  143421  143424      41  143418  143415  143421  143427      41
  143415  143421  143427  143430      41  143412  143409  143415  143418      41
  143412  143409  143415  143421      41  143409  143415  143421  143424      41
  143406  143403  143400  143427      41  143406  143403  143409  143412      41
  143406  143403  143409  143415      41  143403  143400  143427  143430      41
  143403  143409  143415  143418      41  143400  143403  143409  143412      41
  143400  143427  143421  143424      41  143397  143391  143385  143433      10
  143397  143391  143400  143403       3  143397  143391  143400  143427       3
  143394  143391  143385  143433      10  143394  143391  143400  143403       3
  143394  143391  143400  143427       3  143391  143400  143403  143406      41
  143391  143400  143427  143430      41  143388  143385  143391  143394      10
  143388  143385  143391  143397      10  143388  143385  143391  143400      10
  143388  143385  143433  143436      19  143388  143385 -143433  143436       3
  143388  143385 -143433  143436      20  143388  143385  143433  143439       3
  143385  143433  143439  143442       2  143382  143379  143385  143388       3
  143382  143379  143385  143391       3  143382  143379  143385  143433       3
  143379  143385  143391  143394      10  143379  143385  143391  143397      10
  143484  143481  143487  143490       1  143484  143481 -143487  143490       2
  143481  143487  143493  143496       3  143466  143457  143451  143469      15
  143463  143457  143451  143469      15  143460  143457  143451  143469      15
  143457  143451  143469  143472      15  143457  143451  143469  143475      15
  143457  143451  143469  143478      15  143454  143451  143445  143481      10
  143454  143451  143457  143460      14  143454  143451  143457  143463      14
  143454  143451  143457  143466      14  143454  143451  143469  143472      14
  143454  143451  143469  143475      14  143454  143451  143469  143478      14
  143448  143445  143451  143454      10  143448  143445  143451  143457      10
  143448  143445  143451  143469      10  143448  143445  143481  143484      19
  143448  143445 -143481  143484       3  143448  143445 -143481  143484      20
  143448  143445  143481  143487       3  143445  143451  143457  143460      15
  143445  143451  143457  143463      15  143445  143451  143457  143466      15
  143445  143451  143469  143472      15  143445  143451  143469  143475      15
  143445  143451  143469  143478      15  143445  143481  143487  143490       2
  143442  143439  143445  143448       3  143442  143439  143445  143451       3
  143442  143439  143445  143481       3  143439  143445  143451  143454      10
  143526  143523  143529  143532       1  143526  143523 -143529  143532       2
  143523  143529  143535  143538       3  143511  143508  143514  143517       1
  143511  143508 -143514  143517       2  143511  143508  143514  143520       1
  143511  143508 -143514  143520       2  143505  143499  143493  143523      10
  143505  143499  143508  143511      19  143505  143499 -143508  143511       3
  143505  143499 -143508  143511      20  143505  143499  143508  143514       3
  143502  143499  143493  143523      10  143502  143499  143508  143511      19
  143502  143499 -143508  143511       3  143502  143499 -143508  143511      20
  143502  143499  143508  143514       3  143499  143508  143514  143517       2
  143499  143508  143514  143520       2  143496  143493  143499  143502      10
  143496  143493  143499  143505      10  143496  143493  143499  143508      10
  143496  143493  143523  143526      19  143496  143493 -143523  143526       3
  143496  143493 -143523  143526      20  143496  143493  143523  143529       3
  143493  143523  143529  143532       2  143490  143487  143493  143496       3
  143490  143487  143493  143499       3  143490  143487  143493  143523       3
  143487  143493  143499  143502      10  143487  143493  143499  143505      10
  143577  143574  143580  143583       1  143577  143574 -143580  143583       2
  143574  143580  143586  143589       3  143556  143550  143559  143562      63
  143553  143550  143559  143562      63  143550  143559  143562  143565      63
  143550  143559  143562  143568      63  143550  143559  143562  143571      63
  143547  143541  143535  143574      10  143547  143541  143550  143553      10
  143547  143541  143550  143556      10  143547  143541  143550  143559      10
  143544  143541  143535  143574      10  143544  143541  143550  143553      10
  143544  143541  143550  143556      10  143544  143541  143550  143559      10
  143538  143535  143541  143544      10  143538  143535  143541  143547      10
  143538  143535  143541  143550      10  143538  143535  143574  143577      19
  143538  143535 -143574  143577       3  143538  143535 -143574  143577      20
  143538  143535  143574  143580       3  143535  143541  143550  143553      10
  143535  143541  143550  143556      10  143535  143574  143580  143583       2
  143532  143529  143535  143538       3  143532  143529  143535  143541       3
  143532  143529  143535  143574       3  143529  143535  143541  143544      10
  143529  143535  143541  143547      10  143625  143622  143628  143631       1
  143625  143622 -143628  143631       2  143622  143628  143634  143637       3
  143607  143598  143592  143610      15  143604  143598  143592  143610      15
  143601  143598  143592  143610      15  143598  143592  143610  143613      15
  143598  143592  143610  143616      15  143598  143592  143610  143619      15
  143595  143592  143586  143622      10  143595  143592  143598  143601      14
  143595  143592  143598  143604      14  143595  143592  143598  143607      14
  143595  143592  143610  143613      14  143595  143592  143610  143616      14
  143595  143592  143610  143619      14  143589  143586  143592  143595      10
  143589  143586  143592  143598      10  143589  143586  143592  143610      10
  143589  143586  143622  143625      19  143589  143586 -143622  143625       3
  143589  143586 -143622  143625      20  143589  143586  143622  143628       3
  143586  143592  143598  143601      15  143586  143592  143598  143604      15
  143586  143592  143598  143607      15  143586  143592  143610  143613      15
  143586  143592  143610  143616      15  143586  143592  143610  143619      15
  143586  143622  143628  143631       2  143583  143580  143586  143589       3
  143583  143580  143586  143592       3  143583  143580  143586  143622       3
  143580  143586  143592  143595      10  143670  143667  143673  143676       1
  143670  143667 -143673  143676       2  143667  143673  143679  143682       3
  143655  143649  143658  143661       3  143655  143649  143658  143664       3
  143652  143649  143658  143661       3  143652  143649  143658  143664       3
  143646  143640  143634  143667      10  143646  143640  143649  143652      14
  143646  143640  143649  143655      14  143646  143640  143649  143658      10
  143643  143640  143634  143667      10  143643  143640  143649  143652      14
  143643  143640  143649  143655      14  143643  143640  143649  143658      10
  143637  143634  143640  143643      10  143637  143634  143640  143646      10
  143637  143634  143640  143649      10  143637  143634  143667  143670      19
  143637  143634 -143667  143670       3  143637  143634 -143667  143670      20
  143637  143634  143667  143673       3  143634  143640  143649  143652      15
  143634  143640  143649  143655      15  143634  143667  143673  143676       2
  143631  143628  143634  143637       3  143631  143628  143634  143640       3
  143631  143628  143634  143667       3  143628  143634  143640  143643      10
  143628  143634  143640  143646      10  143736  143733  143739  143742       1
  143736  143733 -143739  143742       2  143733  143739  143745  143748       3
  143733  143739  143745  143751       3  143718  143712  143721  143724      10
  143718  143712  143721  143727      10  143718  143712  143721  143730      10
  143715  143712  143721  143724      10  143715  143712  143721  143727      10
  143715  143712  143721  143730      10  143709  143703  143712  143715      10
  143709  143703  143712  143718      10  143709  143703  143712  143721      10
  143706  143703  143712  143715      10  143706  143703  143712  143718      10
  143706  143703  143712  143721      10  143703  143712  143721  143724      10
  143703  143712  143721  143727      10  143703  143712  143721  143730      10
  143700  143694  143703  143706      14  143700  143694  143703  143709      14
  143700  143694  143703  143712      15  143697  143694  143703  143706      14
  143697  143694  143703  143709      14  143697  143694  143703  143712      15
  143694  143703  143712  143715      10  143694  143703  143712  143718      10
  143691  143685  143679  143733      10  143691  143685  143694  143697      14
  143691  143685  143694  143700      14  143691  143685  143694  143703      15
  143688  143685  143679  143733      10  143688  143685  143694  143697      14
  143688  143685  143694  143700      14  143688  143685  143694  143703      15
  143685  143694  143703  143706      15  143685  143694  143703  143709      15
  143682  143679  143685  143688      10  143682  143679  143685  143691      10
  143682  143679  143685  143694      10  143682  143679  143733  143736      19
  143682  143679 -143733  143736       3  143682  143679 -143733  143736      20
  143682  143679  143733  143739       3  143679  143685  143694  143697      15
  143679  143685  143694  143700      15  143679  143733  143739  143742       2
  143676  143673  143679  143682       3  143676  143673  143679  143685       3
  143676  143673  143679  143733       3  143673  143679  143685  143688      10
  143673  143679  143685  143691      10  143757  143754  143760  143763       1
  143757  143754 -143760  143763       2  143754  143760  143766  143769       3
  143751  143745  143754  143757      19  143751  143745 -143754  143757       3
  143751  143745 -143754  143757      20  143751  143745  143754  143760       3
  143748  143745  143754  143757      19  143748  143745 -143754  143757       3
  143748  143745 -143754  143757      20  143748  143745  143754  143760       3
  143745  143754  143760  143763       2  143742  143739  143745  143748       3
  143742  143739  143745  143751       3  143742  143739  143745  143754       3
  143814  143811  143817  143820       1  143814  143811 -143817  143820       2
  143811  143817  143823  143826       3  143796  143790  143799  143802      14
  143796  143790  143799  143805      14  143796  143790  143799  143808      14
  143793  143790  143799  143802      14  143793  143790  143799  143805      14
  143793  143790  143799  143808      14  143787  143778  143772  143790      15
  143784  143778  143772  143790      15  143781  143778  143772  143790      15
  143778  143772  143790  143793      15  143778  143772  143790  143796      15
  143775  143772  143766  143811      10  143775  143772  143778  143781      14
  143775  143772  143778  143784      14  143775  143772  143778  143787      14
  143775  143772  143790  143793      14  143775  143772  143790  143796      14
  143775  143772  143790  143799      15  143772  143790  143799  143802      15
  143772  143790  143799  143805      15  143772  143790  143799  143808      15
  143769  143766  143772  143775      10  143769  143766  143772  143778      10
  143769  143766  143772  143790      10  143769  143766  143811  143814      19
  143769  143766 -143811  143814       3  143769  143766 -143811  143814      20
  143769  143766  143811  143817       3  143766  143772  143778  143781      15
  143766  143772  143778  143784      15  143766  143772  143778  143787      15
  143766  143772  143790  143793      15  143766  143772  143790  143796      15
  143766  143811  143817  143820       2  143763  143760  143766  143769       3
  143763  143760  143766  143772       3  143763  143760  143766  143811       3
  143760  143766  143772  143775      10  143871  143868  143874  143877       1
  143871  143868 -143874  143877       2  143868  143874  143880  143883       3
  143853  143847  143856  143859      14  143853  143847  143856  143862      14
  143853  143847  143856  143865      14  143850  143847  143856  143859      14
  143850  143847  143856  143862      14  143850  143847  143856  143865      14
  143844  143835  143829  143847      15  143841  143835  143829  143847      15
  143838  143835  143829  143847      15  143835  143829  143847  143850      15
  143835  143829  143847  143853      15  143832  143829  143823  143868      10
  143832  143829  143835  143838      14  143832  143829  143835  143841      14
  143832  143829  143835  143844      14  143832  143829  143847  143850      14
  143832  143829  143847  143853      14  143832  143829  143847  143856      15
  143829  143847  143856  143859      15  143829  143847  143856  143862      15
  143829  143847  143856  143865      15  143826  143823  143829  143832      10
  143826  143823  143829  143835      10  143826  143823  143829  143847      10
  143826  143823  143868  143871      19  143826  143823 -143868  143871       3
  143826  143823 -143868  143871      20  143826  143823  143868  143874       3
  143823  143829  143835  143838      15  143823  143829  143835  143841      15
  143823  143829  143835  143844      15  143823  143829  143847  143850      15
  143823  143829  143847  143853      15  143823  143868  143874  143877       2
  143820  143817  143823  143826       3  143820  143817  143823  143829       3
  143820  143817  143823  143868       3  143817  143823  143829  143832      10
  143904  143910  143913  143916       3  143904  143910  143913  143919       3
  143904  143910  143940  143943       3  143892  143886  143880  143904      10
  143892  143886  143895  143898       3  143892  143886  143895  143901       3
  143889  143886  143880  143904      10  143889  143886  143895  143898       3
  143889  143886  143895  143901       3  143883  143880  143886  143889      10
  143883  143880  143886  143892      10  143883  143880  143886  143895      10
  143883  143880  143904  143907      19  143883  143880 -143904  143907       3
  143883  143880 -143904  143907      20  143883  143880  143904  143910       3
  143877  143874  143880  143883       3  143877  143874  143880  143886       3
  143877  143874  143880  143904       3  143874  143880  143886  143889      10
  143874  143880  143886  143892      10  143949  143946  143952  143955       1
  143949  143946 -143952  143955       2  143946  143952  143958  143961       3
  143943  143940  143946  143949      19  143943  143940 -143946  143949       3
  143943  143940 -143946  143949      20  143943  143940  143946  143952       3
  143940  143946  143952  143955       2  143937  143931  143940  143943      10
  143937  143931  143940  143946      10  143934  143931  143940  143943      10
  143934  143931  143940  143946      10  143928  143922  143931  143934      14
  143928  143922  143931  143937      14  143928  143922  143931  143940      15
  143925  143922  143931  143934      14  143925  143922  143931  143937      14
  143925  143922  143931  143940      15  143922  143931  143940  143943      10
  143919  143913  143910  143940       3  143919  143913  143922  143925      10
  143919  143913  143922  143928      10  143919  143913  143922  143931      10
  143916  143913  143910  143940       3  143916  143913  143922  143925      10
  143916  143913  143922  143928      10  143916  143913  143922  143931      10
  143913  143910  143940  143943       3  143913  143922  143931  143934      15
  143913  143922  143931  143937      15  143910  143913  143922  143925      10
  143910  143913  143922  143928      10  143910  143940  143931  143934      10
  143910  143940  143931  143937      10  143991  143988  143994  143997       1
  143991  143988 -143994  143997       2  143988  143994  144000  144003       3
  143979  143970  143964  143982      90  143979  143970 -143964  143982      29
  143976  143970  143964  143982      90  143976  143970 -143964  143982      29
  143973  143970  143964  143982      90  143973  143970 -143964  143982      29
  143970  143964  143982  143985      91  143970  143964 -143982  143985      92
  143970  143964 -143982  143985      93  143970  143964 -143982  143985      94
  143967  143964  143958  143988      10  143967  143964  143970  143973      10
  143967  143964  143970  143976      10  143967  143964  143970  143979      10
  143967  143964  143982  143985      95  143961  143958  143964  143967      10
  143961  143958  143964  143970      10  143961  143958  143964  143982      90
  143961  143958 -143964  143982      29  143961  143958  143988  143991      19
  143961  143958 -143988  143991       3  143961  143958 -143988  143991      20
  143961  143958  143988  143994       3  143958  143964  143970  143973      15
  143958  143964  143970  143976      15  143958  143964  143970  143979      15
  143958  143964  143982  143985      96  143958  143964 -143982  143985      97
  143958  143964 -143982  143985      93  143958  143964 -143982  143985      98
  143958  143988  143994  143997       2  143955  143952  143958  143961       3
  143955  143952  143958  143964       3  143955  143952  143958  143988       3
  143952  143958  143964  143967      10  144057  144054  144060  144063       1
  144057  144054 -144060  144063       2  144054  144060  144066  144069       3
  144039  144033  144042  144045      10  144039  144033  144042  144048      10
  144039  144033  144042  144051      10  144036  144033  144042  144045      10
  144036  144033  144042  144048      10  144036  144033  144042  144051      10
  144030  144024  144033  144036      10  144030  144024  144033  144039      10
  144030  144024  144033  144042      10  144027  144024  144033  144036      10
  144027  144024  144033  144039      10  144027  144024  144033  144042      10
  144024  144033  144042  144045      10  144024  144033  144042  144048      10
  144024  144033  144042  144051      10  144021  144015  144024  144027      14
  144021  144015  144024  144030      14  144021  144015  144024  144033      15
  144018  144015  144024  144027      14  144018  144015  144024  144030      14
  144018  144015  144024  144033      15  144015  144024  144033  144036      10
  144015  144024  144033  144039      10  144012  144006  144000  144054      10
  144012  144006  144015  144018      14  144012  144006  144015  144021      14
  144012  144006  144015  144024      15  144009  144006  144000  144054      10
  144009  144006  144015  144018      14  144009  144006  144015  144021      14
  144009  144006  144015  144024      15  144006  144015  144024  144027      15
  144006  144015  144024  144030      15  144003  144000  144006  144009      10
  144003  144000  144006  144012      10  144003  144000  144006  144015      10
  144003  144000  144054  144057      19  144003  144000 -144054  144057       3
  144003  144000 -144054  144057      20  144003  144000  144054  144060       3
  144000  144006  144015  144018      15  144000  144006  144015  144021      15
  144000  144054  144060  144063       2  143997  143994  144000  144003       3
  143997  143994  144000  144006       3  143997  143994  144000  144054       3
  143994  144000  144006  144009      10  143994  144000  144006  144012      10
  144105  144102  144108  144111       1  144105  144102 -144108  144111       2
  144102  144108  144114  144117       3  144087  144078  144072  144090      15
  144084  144078  144072  144090      15  144081  144078  144072  144090      15
  144078  144072  144090  144093      15  144078  144072  144090  144096      15
  144078  144072  144090  144099      15  144075  144072  144066  144102      10
  144075  144072  144078  144081      14  144075  144072  144078  144084      14
  144075  144072  144078  144087      14  144075  144072  144090  144093      14
  144075  144072  144090  144096      14  144075  144072  144090  144099      14
  144069  144066  144072  144075      10  144069  144066  144072  144078      10
  144069  144066  144072  144090      10  144069  144066  144102  144105      19
  144069  144066 -144102  144105       3  144069  144066 -144102  144105      20
  144069  144066  144102  144108       3  144066  144072  144078  144081      15
  144066  144072  144078  144084      15  144066  144072  144078  144087      15
  144066  144072  144090  144093      15  144066  144072  144090  144096      15
  144066  144072  144090  144099      15  144066  144102  144108  144111       2
  144063  144060  144066  144069       3  144063  144060  144066  144072       3
  144063  144060  144066  144102       3  144060  144066  144072  144075      10
  144153  144150  144156  144159       1  144153  144150 -144156  144159       2
  144150  144156  144162  144165       3  144135  144126  144120  144138      15
  144132  144126  144120  144138      15  144129  144126  144120  144138      15
  144126  144120  144138  144141      15  144126  144120  144138  144144      15
  144126  144120  144138  144147      15  144123  144120  144114  144150      10
  144123  144120  144126  144129      14  144123  144120  144126  144132      14
  144123  144120  144126  144135      14  144123  144120  144138  144141      14
  144123  144120  144138  144144      14  144123  144120  144138  144147      14
  144117  144114  144120  144123      10  144117  144114  144120  144126      10
  144117  144114  144120  144138      10  144117  144114  144150  144153      19
  144117  144114 -144150  144153       3  144117  144114 -144150  144153      20
  144117  144114  144150  144156       3  144114  144120  144126  144129      15
  144114  144120  144126  144132      15  144114  144120  144126  144135      15
  144114  144120  144138  144141      15  144114  144120  144138  144144      15
  144114  144120  144138  144147      15  144114  144150  144156  144159       2
  144111  144108  144114  144117       3  144111  144108  144114  144120       3
  144111  144108  144114  144150       3  144108  144114  144120  144123      10
  144225  144222  144228  144231       1  144225  144222 -144228  144231       2
  144222  144228  144234  144237       3  144210  144204  144201  144213      51
  144210  144204 -144201  144213       6  144207  144204  144201  144213      51
  144207  144204 -144201  144213       6  144204  144201  144213  144216      51
  144204  144201 -144213  144216       6  144204  144201  144213  144219      51
  144204  144201 -144213  144219       6  144198  144195  144201  144204      51
  144198  144195 -144201  144204       6  144198  144195  144201  144213      51
  144198  144195 -144201  144213       6  144195  144201  144204  144207      51
  144195  144201 -144204  144207       6  144195  144201  144204  144210      51
  144195  144201 -144204  144210       6  144195  144201  144213  144216      51
  144195  144201 -144213  144216       6  144195  144201  144213  144219      51
  144195  144201 -144213  144219       6  144192  144186  144195  144198      29
  144192  144186  144195  144201      29  144189  144186  144195  144198      29
  144189  144186  144195  144201      29  144183  144177  144186  144189      10
  144183  144177  144186  144192      10  144183  144177  144186  144195      10
  144180  144177  144186  144189      10  144180  144177  144186  144192      10
  144180  144177  144186  144195      10  144177  144186  144195  144198      29
  144174  144168  144162  144222      10  144174  144168  144177  144180      14
  144174  144168  144177  144183      14  144174  144168  144177  144186      15
  144171  144168  144162  144222      10  144171  144168  144177  144180      14
  144171  144168  144177  144183      14  144171  144168  144177  144186      15
  144168  144177  144186  144189      10  144168  144177  144186  144192      10
  144165  144162  144168  144171      10  144165  144162  144168  144174      10
  144165  144162  144168  144177      10  144165  144162  144222  144225      19
  144165  144162 -144222  144225       3  144165  144162 -144222  144225      20
  144165  144162  144222  144228       3  144162  144168  144177  144180      15
  144162  144168  144177  144183      15  144162  144222  144228  144231       2
  144159  144156  144162  144165       3  144159  144156  144162  144168       3
  144159  144156  144162  144222       3  144156  144162  144168  144171      10
  144156  144162  144168  144174      10  144267  144264  144270  144273       1
  144267  144264 -144270  144273       2  144264  144270  144276  144279       3
  144255  144246  144240  144258      90  144255  144246 -144240  144258      29
  144252  144246  144240  144258      90  144252  144246 -144240  144258      29
  144249  144246  144240  144258      90  144249  144246 -144240  144258      29
  144246  144240  144258  144261      91  144246  144240 -144258  144261      92
  144246  144240 -144258  144261      93  144246  144240 -144258  144261      94
  144243  144240  144234  144264      10  144243  144240  144246  144249      10
  144243  144240  144246  144252      10  144243  144240  144246  144255      10
  144243  144240  144258  144261      95  144237  144234  144240  144243      10
  144237  144234  144240  144246      10  144237  144234  144240  144258      90
  144237  144234 -144240  144258      29  144237  144234  144264  144267      19
  144237  144234 -144264  144267       3  144237  144234 -144264  144267      20
  144237  144234  144264  144270       3  144234  144240  144246  144249      15
  144234  144240  144246  144252      15  144234  144240  144246  144255      15
  144234  144240  144258  144261      96  144234  144240 -144258  144261      97
  144234  144240 -144258  144261      93  144234  144240 -144258  144261      98
  144234  144264  144270  144273       2  144231  144228  144234  144237       3
  144231  144228  144234  144240       3  144231  144228  144234  144264       3
  144228  144234  144240  144243      10  144297  144294  144300  144303       1
  144297  144294 -144300  144303       2  144294  144300  144306  144309       3
  144291  144282  144276  144294      10  144288  144282  144276  144294      10
  144285  144282  144276  144294      10  144279  144276  144282  144285      10
  144279  144276  144282  144288      10  144279  144276  144282  144291      10
  144279  144276  144294  144297      19  144279  144276 -144294  144297       3
  144279  144276 -144294  144297      20  144279  144276  144294  144300       3
  144276  144294  144300  144303       2  144273  144270  144276  144279       3
  144273  144270  144276  144282       3  144273  144270  144276  144294       3
  144270  144276  144282  144285      10  144270  144276  144282  144288      10
  144270  144276  144282  144291      10  144354  144351  144357  144360       1
  144354  144351 -144357  144360       2  144351  144357  144363  144366       3
  144336  144327  144321  144339      15  144333  144327  144321  144339      15
  144330  144327  144321  144339      15  144327  144321  144339  144342      15
  144327  144321  144339  144345      15  144327  144321  144339  144348      15
  144324  144321  144327  144330      14  144324  144321  144327  144333      14
  144324  144321  144327  144336      14  144324  144321  144339  144342      14
  144324  144321  144339  144345      14  144324  144321  144339  144348      14
  144318  144312  144306  144351      10  144318  144312  144321  144324      14
  144318  144312  144321  144327      15  144318  144312  144321  144339      15
  144315  144312  144306  144351      10  144315  144312  144321  144324      14
  144315  144312  144321  144327      15  144315  144312  144321  144339      15
  144312  144321  144327  144330      15  144312  144321  144327  144333      15
  144312  144321  144327  144336      15  144312  144321  144339  144342      15
  144312  144321  144339  144345      15  144312  144321  144339  144348      15
  144309  144306  144312  144315      10  144309  144306  144312  144318      10
  144309  144306  144312  144321      10  144309  144306  144351  144354      19
  144309  144306 -144351  144354       3  144309  144306 -144351  144354      20
  144309  144306  144351  144357       3  144306  144312  144321  144324      15
  144306  144351  144357  144360       2  144303  144300  144306  144309       3
  144303  144300  144306  144312       3  144303  144300  144306  144351       3
  144300  144306  144312  144315      10  144300  144306  144312  144318      10
  144411  144408  144414  144417       1  144411  144408 -144414  144417       2
  144408  144414  144420  144423       3  144393  144384  144378  144396      15
  144390  144384  144378  144396      15  144387  144384  144378  144396      15
  144384  144378  144396  144399      15  144384  144378  144396  144402      15
  144384  144378  144396  144405      15  144381  144378  144384  144387      14
  144381  144378  144384  144390      14  144381  144378  144384  144393      14
  144381  144378  144396  144399      14  144381  144378  144396  144402      14
  144381  144378  144396  144405      14  144375  144369  144363  144408      10
  144375  144369  144378  144381      14  144375  144369  144378  144384      15
  144375  144369  144378  144396      15  144372  144369  144363  144408      10
  144372  144369  144378  144381      14  144372  144369  144378  144384      15
  144372  144369  144378  144396      15  144369  144378  144384  144387      15
  144369  144378  144384  144390      15  144369  144378  144384  144393      15
  144369  144378  144396  144399      15  144369  144378  144396  144402      15
  144369  144378  144396  144405      15  144366  144363  144369  144372      10
  144366  144363  144369  144375      10  144366  144363  144369  144378      10
  144366  144363  144408  144411      19  144366  144363 -144408  144411       3
  144366  144363 -144408  144411      20  144366  144363  144408  144414       3
  144363  144369  144378  144381      15  144363  144408  144414  144417       2
  144360  144357  144363  144366       3  144360  144357  144363  144369       3
  144360  144357  144363  144408       3  144357  144363  144369  144372      10
  144357  144363  144369  144375      10  144447  144444  144450  144453       1
  144447  144444 -144450  144453       2  144444  144450  144456  144459       3
  144432  144426  144420  144444      10  144432  144426  144435  144438       3
  144432  144426  144435  144441       3  144429  144426  144420  144444      10
  144429  144426  144435  144438       3  144429  144426  144435  144441       3
  144423  144420  144426  144429      10  144423  144420  144426  144432      10
  144423  144420  144426  144435      10  144423  144420  144444  144447      19
  144423  144420 -144444  144447       3  144423  144420 -144444  144447      20
  144423  144420  144444  144450       3  144420  144444  144450  144453       2
  144417  144414  144420  144423       3  144417  144414  144420  144426       3
  144417  144414  144420  144444       3  144414  144420  144426  144429      10
  144414  144420  144426  144432      10  144477  144474  144480  144483       1
  144477  144474 -144480  144483       2  144474  144480  144486  144489       3
  144471  144462  144456  144474      10  144468  144462  144456  144474      10
  144465  144462  144456  144474      10  144459  144456  144462  144465      10
  144459  144456  144462  144468      10  144459  144456  144462  144471      10
  144459  144456  144474  144477      19  144459  144456 -144474  144477       3
  144459  144456 -144474  144477      20  144459  144456  144474  144480       3
  144456  144474  144480  144483       2  144453  144450  144456  144459       3
  144453  144450  144456  144462       3  144453  144450  144456  144474       3
  144450  144456  144462  144465      10  144450  144456  144462  144468      10
  144450  144456  144462  144471      10  144507  144504  144510  144513       1
  144507  144504 -144510  144513       2  144504  144510  144516  144519       3
  144504  144510  144516  144522       3  144501  144492  144486  144504      10
  144498  144492  144486  144504      10  144495  144492  144486  144504      10
  144489  144486  144492  144495      10  144489  144486  144492  144498      10
  144489  144486  144492  144501      10  144489  144486  144504  144507      19
  144489  144486 -144504  144507       3  144489  144486 -144504  144507      20
  144489  144486  144504  144510       3  144486  144504  144510  144513       2
  144483  144480  144486  144489       3  144483  144480  144486  144492       3
  144483  144480  144486  144504       3  144480  144486  144492  144495      10
  144480  144486  144492  144498      10  144480  144486  144492  144501      10
  144528  144525  144531  144534       1  144528  144525 -144531  144534       2
  144525  144531  144537  144540       3  144522  144516  144525  144528      19
  144522  144516 -144525  144528       3  144522  144516 -144525  144528      20
  144522  144516  144525  144531       3  144519  144516  144525  144528      19
  144519  144516 -144525  144528       3  144519  144516 -144525  144528      20
  144519  144516  144525  144531       3  144516  144525  144531  144534       2
  144513  144510  144516  144519       3  144513  144510  144516  144522       3
  144513  144510  144516  144525       3  144576  144573  144579  144582       1
  144576  144573 -144579  144582       2  144573  144579  144585  144588       3
  144558  144549  144543  144561      15  144555  144549  144543  144561      15
  144552  144549  144543  144561      15  144549  144543  144561  144564      15
  144549  144543  144561  144567      15  144549  144543  144561  144570      15
  144546  144543  144537  144573      10  144546  144543  144549  144552      14
  144546  144543  144549  144555      14  144546  144543  144549  144558      14
  144546  144543  144561  144564      14  144546  144543  144561  144567      14
  144546  144543  144561  144570      14  144540  144537  144543  144546      10
  144540  144537  144543  144549      10  144540  144537  144543  144561      10
  144540  144537  144573  144576      19  144540  144537 -144573  144576       3
  144540  144537 -144573  144576      20  144540  144537  144573  144579       3
  144537  144543  144549  144552      15  144537  144543  144549  144555      15
  144537  144543  144549  144558      15  144537  144543  144561  144564      15
  144537  144543  144561  144567      15  144537  144543  144561  144570      15
  144537  144573  144579  144582       2  144534  144531  144537  144540       3
  144534  144531  144537  144543       3  144534  144531  144537  144573       3
  144531  144537  144543  144546      10  144606  144603  144609  144612       1
  144606  144603 -144609  144612       2  144603  144609  144615  144618       3
  144600  144591  144585  144603      10  144597  144591  144585  144603      10
  144594  144591  144585  144603      10  144588  144585  144591  144594      10
  144588  144585  144591  144597      10  144588  144585  144591  144600      10
  144588  144585  144603  144606      19  144588  144585 -144603  144606       3
  144588  144585 -144603  144606      20  144588  144585  144603  144609       3
  144585  144603  144609  144612       2  144582  144579  144585  144588       3
  144582  144579  144585  144591       3  144582  144579  144585  144603       3
  144579  144585  144591  144594      10  144579  144585  144591  144597      10
  144579  144585  144591  144600      10  144639  144636  144642  144645       1
  144639  144636 -144642  144645       2  144636  144642  144648  144651       3
  144627  144621  144615  144636      10  144627  144621  144630  144633      95
  144624  144621  144615  144636      10  144624  144621  144630  144633      95
  144618  144615  144621  144624      10  144618  144615  144621  144627      10
  144618  144615  144621  144630      90  144618  144615 -144621  144630      29
  144618  144615  144636  144639      19  144618  144615 -144636  144639       3
  144618  144615 -144636  144639      20  144618  144615  144636  144642       3
  144615  144621  144630  144633     127  144615  144621 -144630  144633     128
  144615  144621 -144630  144633     129  144615  144621 -144630  144633     130
  144615  144636  144642  144645       2  144612  144609  144615  144618       3
  144612  144609  144615  144621       3  144612  144609  144615  144636       3
  144609  144615  144621  144624      10  144609  144615  144621  144627      10
  144696  144693  144699  144702       1  144696  144693 -144699  144702       2
  144693  144699  144705  144708       3  144678  144669  144663  144681      15
  144675  144669  144663  144681      15  144672  144669  144663  144681      15
  144669  144663  144681  144684      15  144669  144663  144681  144687      15
  144669  144663  144681  144690      15  144666  144663  144669  144672      14
  144666  144663  144669  144675      14  144666  144663  144669  144678      14
  144666  144663  144681  144684      14  144666  144663  144681  144687      14
  144666  144663  144681  144690      14  144660  144654  144648  144693      10
  144660  144654  144663  144666      14  144660  144654  144663  144669      15
  144660  144654  144663  144681      15  144657  144654  144648  144693      10
  144657  144654  144663  144666      14  144657  144654  144663  144669      15
  144657  144654  144663  144681      15  144654  144663  144669  144672      15
  144654  144663  144669  144675      15  144654  144663  144669  144678      15
  144654  144663  144681  144684      15  144654  144663  144681  144687      15
  144654  144663  144681  144690      15  144651  144648  144654  144657      10
  144651  144648  144654  144660      10  144651  144648  144654  144663      10
  144651  144648  144693  144696      19  144651  144648 -144693  144696       3
  144651  144648 -144693  144696      20  144651  144648  144693  144699       3
  144648  144654  144663  144666      15  144648  144693  144699  144702       2
  144645  144642  144648  144651       3  144645  144642  144648  144654       3
  144645  144642  144648  144693       3  144642  144648  144654  144657      10
  144642  144648  144654  144660      10  144753  144750  144756  144759       1
  144753  144750 -144756  144759       2  144750  144756  144762  144765       3
  144735  144726  144720  144738      15  144732  144726  144720  144738      15
  144729  144726  144720  144738      15  144726  144720  144738  144741      15
  144726  144720  144738  144744      15  144726  144720  144738  144747      15
  144723  144720  144726  144729      14  144723  144720  144726  144732      14
  144723  144720  144726  144735      14  144723  144720  144738  144741      14
  144723  144720  144738  144744      14  144723  144720  144738  144747      14
  144717  144711  144705  144750      10  144717  144711  144720  144723      14
  144717  144711  144720  144726      15  144717  144711  144720  144738      15
  144714  144711  144705  144750      10  144714  144711  144720  144723      14
  144714  144711  144720  144726      15  144714  144711  144720  144738      15
  144711  144720  144726  144729      15  144711  144720  144726  144732      15
  144711  144720  144726  144735      15  144711  144720  144738  144741      15
  144711  144720  144738  144744      15  144711  144720  144738  144747      15
  144708  144705  144711  144714      10  144708  144705  144711  144717      10
  144708  144705  144711  144720      10  144708  144705  144750  144753      19
  144708  144705 -144750  144753       3  144708  144705 -144750  144753      20
  144708  144705  144750  144756       3  144705  144711  144720  144723      15
  144705  144750  144756  144759       2  144702  144699  144705  144708       3
  144702  144699  144705  144711       3  144702  144699  144705  144750       3
  144699  144705  144711  144714      10  144699  144705  144711  144717      10
  144795  144792  144798  144801       1  144795  144792 -144798  144801       2
  144792  144798  144804  144807       3  144783  144774  144768  144786      90
  144783  144774 -144768  144786      29  144780  144774  144768  144786      90
  144780  144774 -144768  144786      29  144777  144774  144768  144786      90
  144777  144774 -144768  144786      29  144774  144768  144786  144789      91
  144774  144768 -144786  144789      92  144774  144768 -144786  144789      93
  144774  144768 -144786  144789      94  144771  144768  144762  144792      10
  144771  144768  144774  144777      10  144771  144768  144774  144780      10
  144771  144768  144774  144783      10  144771  144768  144786  144789      95
  144765  144762  144768  144771      10  144765  144762  144768  144774      10
  144765  144762  144768  144786      90  144765  144762 -144768  144786      29
  144765  144762  144792  144795      19  144765  144762 -144792  144795       3
  144765  144762 -144792  144795      20  144765  144762  144792  144798       3
  144762  144768  144774  144777      15  144762  144768  144774  144780      15
  144762  144768  144774  144783      15  144762  144768  144786  144789      96
  144762  144768 -144786  144789      97  144762  144768 -144786  144789      93
  144762  144768 -144786  144789      98  144762  144792  144798  144801       2
  144759  144756  144762  144765       3  144759  144756  144762  144768       3
  144759  144756  144762  144792       3  144756  144762  144768  144771      10
  144837  144834  144840  144843       1  144837  144834 -144840  144843       2
  144834  144840  144846  144849       3  144825  144816  144810  144828      90
  144825  144816 -144810  144828      29  144822  144816  144810  144828      90
  144822  144816 -144810  144828      29  144819  144816  144810  144828      90
  144819  144816 -144810  144828      29  144816  144810  144828  144831      91
  144816  144810 -144828  144831      92  144816  144810 -144828  144831      93
  144816  144810 -144828  144831      94  144813  144810  144804  144834      10
  144813  144810  144816  144819      10  144813  144810  144816  144822      10
  144813  144810  144816  144825      10  144813  144810  144828  144831      95
  144807  144804  144810  144813      10  144807  144804  144810  144816      10
  144807  144804  144810  144828      90  144807  144804 -144810  144828      29
  144807  144804  144834  144837      19  144807  144804 -144834  144837       3
  144807  144804 -144834  144837      20  144807  144804  144834  144840       3
  144804  144810  144816  144819      15  144804  144810  144816  144822      15
  144804  144810  144816  144825      15  144804  144810  144828  144831      96
  144804  144810 -144828  144831      97  144804  144810 -144828  144831      93
  144804  144810 -144828  144831      98  144804  144834  144840  144843       2
  144801  144798  144804  144807       3  144801  144798  144804  144810       3
  144801  144798  144804  144834       3  144798  144804  144810  144813      10
  144867  144864  144870  144873       1  144867  144864 -144870  144873       2
  144864  144870  144876  144879       3  144861  144852  144846  144864      10
  144858  144852  144846  144864      10  144855  144852  144846  144864      10
  144849  144846  144852  144855      10  144849  144846  144852  144858      10
  144849  144846  144852  144861      10  144849  144846  144864  144867      19
  144849  144846 -144864  144867       3  144849  144846 -144864  144867      20
  144849  144846  144864  144870       3  144846  144864  144870  144873       2
  144843  144840  144846  144849       3  144843  144840  144846  144852       3
  144843  144840  144846  144864       3  144840  144846  144852  144855      10
  144840  144846  144852  144858      10  144840  144846  144852  144861      10
  144912  144909  144915  144918       1  144912  144909 -144915  144918       2
  144909  144915  144921  144924       3  144897  144891  144900  144903       3
  144897  144891  144900  144906       3  144894  144891  144900  144903       3
  144894  144891  144900  144906       3  144888  144882  144876  144909      10
  144888  144882  144891  144894      14  144888  144882  144891  144897      14
  144888  144882  144891  144900      10  144885  144882  144876  144909      10
  144885  144882  144891  144894      14  144885  144882  144891  144897      14
  144885  144882  144891  144900      10  144879  144876  144882  144885      10
  144879  144876  144882  144888      10  144879  144876  144882  144891      10
  144879  144876  144909  144912      19  144879  144876 -144909  144912       3
  144879  144876 -144909  144912      20  144879  144876  144909  144915       3
  144876  144882  144891  144894      15  144876  144882  144891  144897      15
  144876  144909  144915  144918       2  144873  144870  144876  144879       3
  144873  144870  144876  144882       3  144873  144870  144876  144909       3
  144870  144876  144882  144885      10  144870  144876  144882  144888      10
  144960  144957  144963  144966       1  144960  144957 -144963  144966       2
  144957  144963  144969  144972       3  144942  144933  144927  144945      15
  144939  144933  144927  144945      15  144936  144933  144927  144945      15
  144933  144927  144945  144948      15  144933  144927  144945  144951      15
  144933  144927  144945  144954      15  144930  144927  144921  144957      10
  144930  144927  144933  144936      14  144930  144927  144933  144939      14
  144930  144927  144933  144942      14  144930  144927  144945  144948      14
  144930  144927  144945  144951      14  144930  144927  144945  144954      14
  144924  144921  144927  144930      10  144924  144921  144927  144933      10
  144924  144921  144927  144945      10  144924  144921  144957  144960      19
  144924  144921 -144957  144960       3  144924  144921 -144957  144960      20
  144924  144921  144957  144963       3  144921  144927  144933  144936      15
  144921  144927  144933  144939      15  144921  144927  144933  144942      15
  144921  144927  144945  144948      15  144921  144927  144945  144951      15
  144921  144927  144945  144954      15  144921  144957  144963  144966       2
  144918  144915  144921  144924       3  144918  144915  144921  144927       3
  144918  144915  144921  144957       3  144915  144921  144927  144930      10
  145008  145005  145011  145014       1  145008  145005 -145011  145014       2
  145005  145011  145017  145020       3  144990  144981  144975  144993      15
  144987  144981  144975  144993      15  144984  144981  144975  144993      15
  144981  144975  144993  144996      15  144981  144975  144993  144999      15
  144981  144975  144993  145002      15  144978  144975  144969  145005      10
  144978  144975  144981  144984      14  144978  144975  144981  144987      14
  144978  144975  144981  144990      14  144978  144975  144993  144996      14
  144978  144975  144993  144999      14  144978  144975  144993  145002      14
  144972  144969  144975  144978      10  144972  144969  144975  144981      10
  144972  144969  144975  144993      10  144972  144969  145005  145008      19
  144972  144969 -145005  145008       3  144972  144969 -145005  145008      20
  144972  144969  145005  145011       3  144969  144975  144981  144984      15
  144969  144975  144981  144987      15  144969  144975  144981  144990      15
  144969  144975  144993  144996      15  144969  144975  144993  144999      15
  144969  144975  144993  145002      15  144969  145005  145011  145014       2
  144966  144963  144969  144972       3  144966  144963  144969  144975       3
  144966  144963  144969  145005       3  144963  144969  144975  144978      10
  145056  145053  145059  145062       1  145056  145053 -145059  145062       2
  145053  145059  145065  145068       3  145038  145029  145023  145041      15
  145035  145029  145023  145041      15  145032  145029  145023  145041      15
  145029  145023  145041  145044      15  145029  145023  145041  145047      15
  145029  145023  145041  145050      15  145026  145023  145017  145053      10
  145026  145023  145029  145032      14  145026  145023  145029  145035      14
  145026  145023  145029  145038      14  145026  145023  145041  145044      14
  145026  145023  145041  145047      14  145026  145023  145041  145050      14
  145020  145017  145023  145026      10  145020  145017  145023  145029      10
  145020  145017  145023  145041      10  145020  145017  145053  145056      19
  145020  145017 -145053  145056       3  145020  145017 -145053  145056      20
  145020  145017  145053  145059       3  145017  145023  145029  145032      15
  145017  145023  145029  145035      15  145017  145023  145029  145038      15
  145017  145023  145041  145044      15  145017  145023  145041  145047      15
  145017  145023  145041  145050      15  145017  145053  145059  145062       2
  145014  145011  145017  145020       3  145014  145011  145017  145023       3
  145014  145011  145017  145053       3  145011  145017  145023  145026      10
  145098  145095  145101  145104       1  145098  145095 -145101  145104       2
  145095  145101  145107  145110       3  145086  145077  145071  145089      90
  145086  145077 -145071  145089      29  145083  145077  145071  145089      90
  145083  145077 -145071  145089      29  145080  145077  145071  145089      90
  145080  145077 -145071  145089      29  145077  145071  145089  145092      91
  145077  145071 -145089  145092      92  145077  145071 -145089  145092      93
  145077  145071 -145089  145092      94  145074  145071  145065  145095      10
  145074  145071  145077  145080      10  145074  145071  145077  145083      10
  145074  145071  145077  145086      10  145074  145071  145089  145092      95
  145068  145065  145071  145074      10  145068  145065  145071  145077      10
  145068  145065  145071  145089      90  145068  145065 -145071  145089      29
  145068  145065  145095  145098      19  145068  145065 -145095  145098       3
  145068  145065 -145095  145098      20  145068  145065  145095  145101       3
  145065  145071  145077  145080      15  145065  145071  145077  145083      15
  145065  145071  145077  145086      15  145065  145071  145089  145092      96
  145065  145071 -145089  145092      97  145065  145071 -145089  145092      93
  145065  145071 -145089  145092      98  145065  145095  145101  145104       2
  145062  145059  145065  145068       3  145062  145059  145065  145071       3
  145062  145059  145065  145095       3  145059  145065  145071  145074      10
  145143  145140  145146  145149       1  145143  145140 -145146  145149       2
  145140  145146  145152  145155       3  145128  145122  145131  145134       3
  145128  145122  145131  145137       3  145125  145122  145131  145134       3
  145125  145122  145131  145137       3  145119  145113  145107  145140      10
  145119  145113  145122  145125      14  145119  145113  145122  145128      14
  145119  145113  145122  145131      10  145116  145113  145107  145140      10
  145116  145113  145122  145125      14  145116  145113  145122  145128      14
  145116  145113  145122  145131      10  145110  145107  145113  145116      10
  145110  145107  145113  145119      10  145110  145107  145113  145122      10
  145110  145107  145140  145143      19  145110  145107 -145140  145143       3
  145110  145107 -145140  145143      20  145110  145107  145140  145146       3
  145107  145113  145122  145125      15  145107  145113  145122  145128      15
  145107  145140  145146  145149       2  145104  145101  145107  145110       3
  145104  145101  145107  145113       3  145104  145101  145107  145140       3
  145101  145107  145113  145116      10  145101  145107  145113  145119      10
  145197  145203  145206  145209       3  145197  145203  145206  145212       3
  145197  145203  145233  145236       3  145182  145176  145185  145188      14
  145182  145176  145185  145191      14  145182  145176  145185  145194      14
  145179  145176  145185  145188      14  145179  145176  145185  145191      14
  145179  145176  145185  145194      14  145173  145164  145158  145176      15
  145170  145164  145158  145176      15  145167  145164  145158  145176      15
  145164  145158  145176  145179      15  145164  145158  145176  145182      15
  145161  145158  145152  145197      10  145161  145158  145164  145167      14
  145161  145158  145164  145170      14  145161  145158  145164  145173      14
  145161  145158  145176  145179      14  145161  145158  145176  145182      14
  145161  145158  145176  145185      15  145158  145176  145185  145188      15
  145158  145176  145185  145191      15  145158  145176  145185  145194      15
  145155  145152  145158  145161      10  145155  145152  145158  145164      10
  145155  145152  145158  145176      10  145155  145152  145197  145200      19
  145155  145152 -145197  145200       3  145155  145152 -145197  145200      20
  145155  145152  145197  145203       3  145152  145158  145164  145167      15
  145152  145158  145164  145170      15  145152  145158  145164  145173      15
  145152  145158  145176  145179      15  145152  145158  145176  145182      15
  145149  145146  145152  145155       3  145149  145146  145152  145158       3
  145149  145146  145152  145197       3  145146  145152  145158  145161      10
  145242  145239  145245  145248       1  145242  145239 -145245  145248       2
  145239  145245  145251  145254       3  145236  145233  145239  145242      19
  145236  145233 -145239  145242       3  145236  145233 -145239  145242      20
  145236  145233  145239  145245       3  145233  145239  145245  145248       2
  145230  145224  145233  145236      10  145230  145224  145233  145239      10
  145227  145224  145233  145236      10  145227  145224  145233  145239      10
  145221  145215  145224  145227      14  145221  145215  145224  145230      14
  145221  145215  145224  145233      15  145218  145215  145224  145227      14
  145218  145215  145224  145230      14  145218  145215  145224  145233      15
  145215  145224  145233  145236      10  145212  145206  145203  145233       3
  145212  145206  145215  145218      10  145212  145206  145215  145221      10
  145212  145206  145215  145224      10  145209  145206  145203  145233       3
  145209  145206  145215  145218      10  145209  145206  145215  145221      10
  145209  145206  145215  145224      10  145206  145203  145233  145236       3
  145206  145215  145224  145227      15  145206  145215  145224  145230      15
  145203  145206  145215  145218      10  145203  145206  145215  145221      10
  145203  145233  145224  145227      10  145203  145233  145224  145230      10
  145308  145305  145311  145314       1  145308  145305 -145311  145314       2
  145305  145311  145317  145320       3  145290  145284  145293  145296      10
  145290  145284  145293  145299      10  145290  145284  145293  145302      10
  145287  145284  145293  145296      10  145287  145284  145293  145299      10
  145287  145284  145293  145302      10  145281  145275  145284  145287      10
  145281  145275  145284  145290      10  145281  145275  145284  145293      10
  145278  145275  145284  145287      10  145278  145275  145284  145290      10
  145278  145275  145284  145293      10  145275  145284  145293  145296      10
  145275  145284  145293  145299      10  145275  145284  145293  145302      10
  145272  145266  145275  145278      14  145272  145266  145275  145281      14
  145272  145266  145275  145284      15  145269  145266  145275  145278      14
  145269  145266  145275  145281      14  145269  145266  145275  145284      15
  145266  145275  145284  145287      10  145266  145275  145284  145290      10
  145263  145257  145251  145305      10  145263  145257  145266  145269      14
  145263  145257  145266  145272      14  145263  145257  145266  145275      15
  145260  145257  145251  145305      10  145260  145257  145266  145269      14
  145260  145257  145266  145272      14  145260  145257  145266  145275      15
  145257  145266  145275  145278      15  145257  145266  145275  145281      15
  145254  145251  145257  145260      10  145254  145251  145257  145263      10
  145254  145251  145257  145266      10  145254  145251  145305  145308      19
  145254  145251 -145305  145308       3  145254  145251 -145305  145308      20
  145254  145251  145305  145311       3  145251  145257  145266  145269      15
  145251  145257  145266  145272      15  145251  145305  145311  145314       2
  145248  145245  145251  145254       3  145248  145245  145251  145257       3
  145248  145245  145251  145305       3  145245  145251  145257  145260      10
  145245  145251  145257  145263      10  145338  145332  145341  145344       3
  145338  145332  145341  145347       3  145335  145332  145341  145344       3
  145335  145332  145341  145347       3  145329  145323  145317  145350      10
  145329  145323  145332  145335      14  145329  145323  145332  145338      14
  145329  145323  145332  145341      10  145326  145323  145317  145350      10
  145326  145323  145332  145335      14  145326  145323  145332  145338      14
  145326  145323  145332  145341      10  145320  145317  145323  145326      10
  145320  145317  145323  145329      10  145320  145317  145323  145332      10
  145320  145317  145350  145353       3  145320  145317  145350  145356       3
  145317  145323  145332  145335      15  145317  145323  145332  145338      15
  145314  145311  145317  145320       3  145314  145311  145317  145323       3
  145314  145311  145317  145350       3  145311  145317  145323  145326      10
  145311  145317  145323  145329      10  145479  145476  145482  145485      95
  145473  145470  145464  145476      90  145473  145470 -145464  145476      15
  145470  145464  145476  145479      90  145470  145464 -145476  145479      29
  145467  145464  145470  145473      95  145467  145464  145476  145479      10
  145467  145464  145476  145482      90  145467  145464 -145476  145482      29
  145464  145476  145482  145485      90  145464  145476 -145482  145485      15
  145455  145452  145458  145461     200  145446  145440  145437  145449      51
  145443  145440  145437  145449      51  145437  145449  145452  145455     200
  145434  145437  145440  145443      51  145434  145437  145440  145446      51
  145428  145425  145422  145461     204  145428  145425  145431  145434     205
  145422  145416  145476  145479      10  145419  145416  145422  145425       3
  145419  145416  145422  145461       3  145419  145416  145476  145464      10
  145419  145416  145476  145479      10  145419  145416  145476  145482      10
  145416  145422  145425  145428     204  145416  145476  145464  145467      10
  145416  145476  145482  145485      90  145416  145476 -145482  145485      15
  145413  145407  145464  145467      90  145413  145407 -145464  145467      29
  145413  145416  145476  145479      90  145413  145416 -145476  145479      29
  145410  145407  145413  145416     211  145410  145407  145464  145467      10
  145410  145407  145464  145470      90  145410  145407 -145464  145470      29
  145410  145407  145464  145476      10  145407  145413  145416  145419     211
  145407  145464  145470  145473      90  145407  145464 -145470  145473      15
  145407  145464  145476  145479      10  145404  145398  145407  145410      10
  145404  145398  145407  145413      90  145404  145398 -145407  145413      29
  145404  145398  145407  145464      10  145401  145398  145407  145410      10
  145401  145398  145407  145413      90  145401  145398 -145407  145413      29
  145401  145398  145407  145464      10  145398  145407  145464  145467      10
  145395  145398  145407  145410      90  145395  145398 -145407  145410      29
  145386  145395  145398  145401     215  145386  145395  145398  145404     215
  145527  145524  145530  145533       1  145527  145524 -145530  145533       2
  145524  145530  145536  145539       3  145521  145512  145506  145524      10
  145518  145512  145506  145524      10  145515  145512  145506  145524      10
  145509  145506  145512  145515      10  145509  145506  145512  145518      10
  145509  145506  145512  145521      10  145509  145506  145524  145527       3
  145509  145506  145524  145530       3  145506  145524  145530  145533       2
  145503  145494  145506  145509      10  145503  145494  145506  145512      10
  145503  145494  145506  145524      10  145500  145494  145506  145509      10
  145500  145494  145506  145512      10  145500  145494  145506  145524      10
  145497  145494  145506  145509      10  145497  145494  145506  145512      10
  145497  145494  145506  145524      10  145494  145506  145512  145515      10
  145494  145506  145512  145518      10  145494  145506  145512  145521      10
  145593  145590  145596  145599       1  145593  145590 -145596  145599       2
  145590  145596  145602  145605       3  145575  145569  145578  145581      10
  145575  145569  145578  145584      10  145575  145569  145578  145587      10
  145572  145569  145578  145581      10  145572  145569  145578  145584      10
  145572  145569  145578  145587      10  145566  145560  145569  145572      10
  145566  145560  145569  145575      10  145566  145560  145569  145578      10
  145563  145560  145569  145572      10  145563  145560  145569  145575      10
  145563  145560  145569  145578      10  145560  145569  145578  145581      10
  145560  145569  145578  145584      10  145560  145569  145578  145587      10
  145557  145551  145560  145563      14  145557  145551  145560  145566      14
  145557  145551  145560  145569      15  145554  145551  145560  145563      14
  145554  145551  145560  145566      14  145554  145551  145560  145569      15
  145551  145560  145569  145572      10  145551  145560  145569  145575      10
  145548  145542  145536  145590      10  145548  145542  145551  145554      14
  145548  145542  145551  145557      14  145548  145542  145551  145560      15
  145545  145542  145536  145590      10  145545  145542  145551  145554      14
  145545  145542  145551  145557      14  145545  145542  145551  145560      15
  145542  145551  145560  145563      15  145542  145551  145560  145566      15
  145539  145536  145542  145545      10  145539  145536  145542  145548      10
  145539  145536  145542  145551      10  145539  145536  145590  145593      19
  145539  145536 -145590  145593       3  145539  145536 -145590  145593      20
  145539  145536  145590  145596       3  145536  145542  145551  145554      15
  145536  145542  145551  145557      15  145536  145590  145596  145599       2
  145533  145530  145536  145539       3  145533  145530  145536  145542       3
  145533  145530  145536  145590       3  145530  145536  145542  145545      10
  145530  145536  145542  145548      10  145629  145626  145632  145635       1
  145629  145626 -145632  145635       2  145626  145632  145638  145641       3
  145614  145608  145602  145626      10  145614  145608  145617  145620       3
  145614  145608  145617  145623       3  145611  145608  145602  145626      10
  145611  145608  145617  145620       3  145611  145608  145617  145623       3
  145605  145602  145608  145611      10  145605  145602  145608  145614      10
  145605  145602  145608  145617      10  145605  145602  145626  145629      19
  145605  145602 -145626  145629       3  145605  145602 -145626  145629      20
  145605  145602  145626  145632       3  145602  145626  145632  145635       2
  145599  145596  145602  145605       3  145599  145596  145602  145608       3
  145599  145596  145602  145626       3  145596  145602  145608  145611      10
  145596  145602  145608  145614      10  145677  145674  145680  145683       1
  145677  145674 -145680  145683       2  145674  145680  145686  145689       3
  145659  145650  145644  145662      15  145656  145650  145644  145662      15
  145653  145650  145644  145662      15  145650  145644  145662  145665      15
  145650  145644  145662  145668      15  145650  145644  145662  145671      15
  145647  145644  145638  145674      10  145647  145644  145650  145653      14
  145647  145644  145650  145656      14  145647  145644  145650  145659      14
  145647  145644  145662  145665      14  145647  145644  145662  145668      14
  145647  145644  145662  145671      14  145641  145638  145644  145647      10
  145641  145638  145644  145650      10  145641  145638  145644  145662      10
  145641  145638  145674  145677      19  145641  145638 -145674  145677       3
  145641  145638 -145674  145677      20  145641  145638  145674  145680       3
  145638  145644  145650  145653      15  145638  145644  145650  145656      15
  145638  145644  145650  145659      15  145638  145644  145662  145665      15
  145638  145644  145662  145668      15  145638  145644  145662  145671      15
  145638  145674  145680  145683       2  145635  145632  145638  145641       3
  145635  145632  145638  145644       3  145635  145632  145638  145674       3
  145632  145638  145644  145647      10  145743  145740  145746  145749       1
  145743  145740 -145746  145749       2  145740  145746  145752  145755       3
  145725  145719  145728  145731      10  145725  145719  145728  145734      10
  145725  145719  145728  145737      10  145722  145719  145728  145731      10
  145722  145719  145728  145734      10  145722  145719  145728  145737      10
  145716  145710  145719  145722      10  145716  145710  145719  145725      10
  145716  145710  145719  145728      10  145713  145710  145719  145722      10
  145713  145710  145719  145725      10  145713  145710  145719  145728      10
  145710  145719  145728  145731      10  145710  145719  145728  145734      10
  145710  145719  145728  145737      10  145707  145701  145710  145713      14
  145707  145701  145710  145716      14  145707  145701  145710  145719      15
  145704  145701  145710  145713      14  145704  145701  145710  145716      14
  145704  145701  145710  145719      15  145701  145710  145719  145722      10
  145701  145710  145719  145725      10  145698  145692  145686  145740      10
  145698  145692  145701  145704      14  145698  145692  145701  145707      14
  145698  145692  145701  145710      15  145695  145692  145686  145740      10
  145695  145692  145701  145704      14  145695  145692  145701  145707      14
  145695  145692  145701  145710      15  145692  145701  145710  145713      15
  145692  145701  145710  145716      15  145689  145686  145692  145695      10
  145689  145686  145692  145698      10  145689  145686  145692  145701      10
  145689  145686  145740  145743      19  145689  145686 -145740  145743       3
  145689  145686 -145740  145743      20  145689  145686  145740  145746       3
  145686  145692  145701  145704      15  145686  145692  145701  145707      15
  145686  145740  145746  145749       2  145683  145680  145686  145689       3
  145683  145680  145686  145692       3  145683  145680  145686  145740       3
  145680  145686  145692  145695      10  145680  145686  145692  145698      10
  145803  145800  145806  145809       1  145803  145800 -145806  145809       2
  145800  145806  145812  145815       3  145800  145806  145812  145818       3
  145791  145788  145794  145797      41  145785  145782  145788  145791      41
  145785  145782  145788  145794      41  145782  145788  145794  145797      41
  145779  145776  145782  145785      41  145779  145776  145782  145788      41
  145776  145782  145788  145791      41  145773  145770  145767  145794      41
  145773  145770  145776  145779      41  145773  145770  145776  145782      41
  145770  145767  145794  145797      41  145770  145776  145782  145785      41
  145767  145770  145776  145779      41  145767  145794  145788  145791      41
  145764  145758  145752  145800      10  145764  145758  145767  145770       3
  145764  145758  145767  145794       3  145761  145758  145752  145800      10
  145761  145758  145767  145770       3  145761  145758  145767  145794       3
  145758  145767  145770  145773      41  145758  145767  145794  145797      41
  145755  145752  145758  145761      10  145755  145752  145758  145764      10
  145755  145752  145758  145767      10  145755  145752  145800  145803      19
  145755  145752 -145800  145803       3  145755  145752 -145800  145803      20
  145755  145752  145800  145806       3  145752  145800  145806  145809       2
  145749  145746  145752  145755       3  145749  145746  145752  145758       3
  145749  145746  145752  145800       3  145746  145752  145758  145761      10
  145746  145752  145758  145764      10  145824  145821  145827  145830       1
  145824  145821 -145827  145830       2  145821  145827  145833  145836       3
  145818  145812  145821  145824      19  145818  145812 -145821  145824       3
  145818  145812 -145821  145824      20  145818  145812  145821  145827       3
  145815  145812  145821  145824      19  145815  145812 -145821  145824       3
  145815  145812 -145821  145824      20  145815  145812  145821  145827       3
  145812  145821  145827  145830       2  145809  145806  145812  145815       3
  145809  145806  145812  145818       3  145809  145806  145812  145821       3
  145854  145851  145857  145860       1  145854  145851 -145857  145860       2
  145851  145857  145863  145866       3  145848  145839  145833  145851      10
  145845  145839  145833  145851      10  145842  145839  145833  145851      10
  145836  145833  145839  145842      10  145836  145833  145839  145845      10
  145836  145833  145839  145848      10  145836  145833  145851  145854      19
  145836  145833 -145851  145854       3  145836  145833 -145851  145854      20
  145836  145833  145851  145857       3  145833  145851  145857  145860       2
  145830  145827  145833  145836       3  145830  145827  145833  145839       3
  145830  145827  145833  145851       3  145827  145833  145839  145842      10
  145827  145833  145839  145845      10  145827  145833  145839  145848      10
  145890  145887  145893  145896       1  145890  145887 -145893  145896       2
  145887  145893  145899  145902       3  145875  145869  145863  145887      10
  145875  145869  145878  145881       3  145875  145869  145878  145884       3
  145872  145869  145863  145887      10  145872  145869  145878  145881       3
  145872  145869  145878  145884       3  145866  145863  145869  145872      10
  145866  145863  145869  145875      10  145866  145863  145869  145878      10
  145866  145863  145887  145890      19  145866  145863 -145887  145890       3
  145866  145863 -145887  145890      20  145866  145863  145887  145893       3
  145863  145887  145893  145896       2  145860  145857  145863  145866       3
  145860  145857  145863  145869       3  145860  145857  145863  145887       3
  145857  145863  145869  145872      10  145857  145863  145869  145875      10
  145920  145917  145923  145926       1  145920  145917 -145923  145926       2
  145917  145923  145929  145932       3  145914  145905  145899  145917      10
  145911  145905  145899  145917      10  145908  145905  145899  145917      10
  145902  145899  145905  145908      10  145902  145899  145905  145911      10
  145902  145899  145905  145914      10  145902  145899  145917  145920      19
  145902  145899 -145917  145920       3  145902  145899 -145917  145920      20
  145902  145899  145917  145923       3  145899  145917  145923  145926       2
  145896  145893  145899  145902       3  145896  145893  145899  145905       3
  145896  145893  145899  145917       3  145893  145899  145905  145908      10
  145893  145899  145905  145911      10  145893  145899  145905  145914      10
  145992  145989  145995  145998       1  145992  145989 -145995  145998       2
  145989  145995  146001  146004       3  145977  145971  145968  145980      51
  145977  145971 -145968  145980       6  145974  145971  145968  145980      51
  145974  145971 -145968  145980       6  145971  145968  145980  145983      51
  145971  145968 -145980  145983       6  145971  145968  145980  145986      51
  145971  145968 -145980  145986       6  145965  145962  145968  145971      51
  145965  145962 -145968  145971       6  145965  145962  145968  145980      51
  145965  145962 -145968  145980       6  145962  145968  145971  145974      51
  145962  145968 -145971  145974       6  145962  145968  145971  145977      51
  145962  145968 -145971  145977       6  145962  145968  145980  145983      51
  145962  145968 -145980  145983       6  145962  145968  145980  145986      51
  145962  145968 -145980  145986       6  145959  145953  145962  145965      29
  145959  145953  145962  145968      29  145956  145953  145962  145965      29
  145956  145953  145962  145968      29  145950  145944  145953  145956      10
  145950  145944  145953  145959      10  145950  145944  145953  145962      10
  145947  145944  145953  145956      10  145947  145944  145953  145959      10
  145947  145944  145953  145962      10  145944  145953  145962  145965      29
  145941  145935  145929  145989      10  145941  145935  145944  145947      14
  145941  145935  145944  145950      14  145941  145935  145944  145953      15
  145938  145935  145929  145989      10  145938  145935  145944  145947      14
  145938  145935  145944  145950      14  145938  145935  145944  145953      15
  145935  145944  145953  145956      10  145935  145944  145953  145959      10
  145932  145929  145935  145938      10  145932  145929  145935  145941      10
  145932  145929  145935  145944      10  145932  145929  145989  145992      19
  145932  145929 -145989  145992       3  145932  145929 -145989  145992      20
  145932  145929  145989  145995       3  145929  145935  145944  145947      15
  145929  145935  145944  145950      15  145929  145989  145995  145998       2
  145926  145923  145929  145932       3  145926  145923  145929  145935       3
  145926  145923  145929  145989       3  145923  145929  145935  145938      10
  145923  145929  145935  145941      10  146022  146019  146025  146028       1
  146022  146019 -146025  146028       2  146019  146025  146031  146034       3
  146016  146007  146001  146019      10  146013  146007  146001  146019      10
  146010  146007  146001  146019      10  146004  146001  146007  146010      10
  146004  146001  146007  146013      10  146004  146001  146007  146016      10
  146004  146001  146019  146022      19  146004  146001 -146019  146022       3
  146004  146001 -146019  146022      20  146004  146001  146019  146025       3
  146001  146019  146025  146028       2  145998  145995  146001  146004       3
  145998  145995  146001  146007       3  145998  145995  146001  146019       3
  145995  146001  146007  146010      10  145995  146001  146007  146013      10
  145995  146001  146007  146016      10  146079  146076  146082  146085       1
  146079  146076 -146082  146085       2  146076  146082  146088  146091       3
  146061  146052  146046  146064      15  146058  146052  146046  146064      15
  146055  146052  146046  146064      15  146052  146046  146064  146067      15
  146052  146046  146064  146070      15  146052  146046  146064  146073      15
  146049  146046  146052  146055      14  146049  146046  146052  146058      14
  146049  146046  146052  146061      14  146049  146046  146064  146067      14
  146049  146046  146064  146070      14  146049  146046  146064  146073      14
  146043  146037  146031  146076      10  146043  146037  146046  146049      14
  146043  146037  146046  146052      15  146043  146037  146046  146064      15
  146040  146037  146031  146076      10  146040  146037  146046  146049      14
  146040  146037  146046  146052      15  146040  146037  146046  146064      15
  146037  146046  146052  146055      15  146037  146046  146052  146058      15
  146037  146046  146052  146061      15  146037  146046  146064  146067      15
  146037  146046  146064  146070      15  146037  146046  146064  146073      15
  146034  146031  146037  146040      10  146034  146031  146037  146043      10
  146034  146031  146037  146046      10  146034  146031  146076  146079      19
  146034  146031 -146076  146079       3  146034  146031 -146076  146079      20
  146034  146031  146076  146082       3  146031  146037  146046  146049      15
  146031  146076  146082  146085       2  146028  146025  146031  146034       3
  146028  146025  146031  146037       3  146028  146025  146031  146076       3
  146025  146031  146037  146040      10  146025  146031  146037  146043      10
  146130  146127  146133  146136       1  146130  146127 -146133  146136       2
  146127  146133  146139  146142       3  146109  146103  146112  146115      63
  146106  146103  146112  146115      63  146103  146112  146115  146118      63
  146103  146112  146115  146121      63  146103  146112  146115  146124      63
  146100  146094  146088  146127      10  146100  146094  146103  146106      10
  146100  146094  146103  146109      10  146100  146094  146103  146112      10
  146097  146094  146088  146127      10  146097  146094  146103  146106      10
  146097  146094  146103  146109      10  146097  146094  146103  146112      10
  146091  146088  146094  146097      10  146091  146088  146094  146100      10
  146091  146088  146094  146103      10  146091  146088  146127  146130      19
  146091  146088 -146127  146130       3  146091  146088 -146127  146130      20
  146091  146088  146127  146133       3  146088  146094  146103  146106      10
  146088  146094  146103  146109      10  146088  146127  146133  146136       2
  146085  146082  146088  146091       3  146085  146082  146088  146094       3
  146085  146082  146088  146127       3  146082  146088  146094  146097      10
  146082  146088  146094  146100      10  146187  146184  146190  146193       1
  146187  146184 -146190  146193       2  146184  146190  146196  146199       3
  146169  146160  146154  146172      15  146166  146160  146154  146172      15
  146163  146160  146154  146172      15  146160  146154  146172  146175      15
  146160  146154  146172  146178      15  146160  146154  146172  146181      15
  146157  146154  146160  146163      14  146157  146154  146160  146166      14
  146157  146154  146160  146169      14  146157  146154  146172  146175      14
  146157  146154  146172  146178      14  146157  146154  146172  146181      14
  146151  146145  146139  146184      10  146151  146145  146154  146157      14
  146151  146145  146154  146160      15  146151  146145  146154  146172      15
  146148  146145  146139  146184      10  146148  146145  146154  146157      14
  146148  146145  146154  146160      15  146148  146145  146154  146172      15
  146145  146154  146160  146163      15  146145  146154  146160  146166      15
  146145  146154  146160  146169      15  146145  146154  146172  146175      15
  146145  146154  146172  146178      15  146145  146154  146172  146181      15
  146142  146139  146145  146148      10  146142  146139  146145  146151      10
  146142  146139  146145  146154      10  146142  146139  146184  146187      19
  146142  146139 -146184  146187       3  146142  146139 -146184  146187      20
  146142  146139  146184  146190       3  146139  146145  146154  146157      15
  146139  146184  146190  146193       2  146136  146133  146139  146142       3
  146136  146133  146139  146145       3  146136  146133  146139  146184       3
  146133  146139  146145  146148      10  146133  146139  146145  146151      10
  146238  146235  146241  146244       1  146238  146235 -146241  146244       2
  146235  146241  146247  146250       3  146235  146241  146247  146253       3
  146223  146220  146226  146229       1  146223  146220 -146226  146229       2
  146223  146220  146226  146232       1  146223  146220 -146226  146232       2
  146217  146211  146220  146223      19  146217  146211 -146220  146223       3
  146217  146211 -146220  146223      20  146217  146211  146220  146226       3
  146214  146211  146220  146223      19  146214  146211 -146220  146223       3
  146214  146211 -146220  146223      20  146214  146211  146220  146226       3
  146211  146220  146226  146229       2  146211  146220  146226  146232       2
  146208  146202  146196  146235      10  146208  146202  146211  146214      14
  146208  146202  146211  146217      14  146208  146202  146211  146220      10
  146205  146202  146196  146235      10  146205  146202  146211  146214      14
  146205  146202  146211  146217      14  146205  146202  146211  146220      10
  146199  146196  146202  146205      10  146199  146196  146202  146208      10
  146199  146196  146202  146211      10  146199  146196  146235  146238      19
  146199  146196 -146235  146238       3  146199  146196 -146235  146238      20
  146199  146196  146235  146241       3  146196  146202  146211  146214      15
  146196  146202  146211  146217      15  146196  146235  146241  146244       2
  146193  146190  146196  146199       3  146193  146190  146196  146202       3
  146193  146190  146196  146235       3  146190  146196  146202  146205      10
  146190  146196  146202  146208      10  146259  146256  146262  146265       1
  146259  146256 -146262  146265       2  146256  146262  146268  146271       3
  146253  146247  146256  146259      19  146253  146247 -146256  146259       3
  146253  146247 -146256  146259      20  146253  146247  146256  146262       3
  146250  146247  146256  146259      19  146250  146247 -146256  146259       3
  146250  146247 -146256  146259      20  146250  146247  146256  146262       3
  146247  146256  146262  146265       2  146244  146241  146247  146250       3
  146244  146241  146247  146253       3  146244  146241  146247  146256       3
  146307  146304  146310  146313       1  146307  146304 -146310  146313       2
  146304  146310  146316  146319       3  146289  146280  146274  146292      15
  146286  146280  146274  146292      15  146283  146280  146274  146292      15
  146280  146274  146292  146295      15  146280  146274  146292  146298      15
  146280  146274  146292  146301      15  146277  146274  146268  146304      10
  146277  146274  146280  146283      14  146277  146274  146280  146286      14
  146277  146274  146280  146289      14  146277  146274  146292  146295      14
  146277  146274  146292  146298      14  146277  146274  146292  146301      14
  146271  146268  146274  146277      10  146271  146268  146274  146280      10
  146271  146268  146274  146292      10  146271  146268  146304  146307      19
  146271  146268 -146304  146307       3  146271  146268 -146304  146307      20
  146271  146268  146304  146310       3  146268  146274  146280  146283      15
  146268  146274  146280  146286      15  146268  146274  146280  146289      15
  146268  146274  146292  146295      15  146268  146274  146292  146298      15
  146268  146274  146292  146301      15  146268  146304  146310  146313       2
  146265  146262  146268  146271       3  146265  146262  146268  146274       3
  146265  146262  146268  146304       3  146262  146268  146274  146277      10
  146343  146340  146346  146349       1  146343  146340 -146346  146349       2
  146340  146346  146352  146355       3  146328  146322  146316  146340      10
  146328  146322  146331  146334       3  146328  146322  146331  146337       3
  146325  146322  146316  146340      10  146325  146322  146331  146334       3
  146325  146322  146331  146337       3  146319  146316  146322  146325      10
  146319  146316  146322  146328      10  146319  146316  146322  146331      10
  146319  146316  146340  146343      19  146319  146316 -146340  146343       3
  146319  146316 -146340  146343      20  146319  146316  146340  146346       3
  146316  146340  146346  146349       2  146313  146310  146316  146319       3
  146313  146310  146316  146322       3  146313  146310  146316  146340       3
  146310  146316  146322  146325      10  146310  146316  146322  146328      10
  146400  146397  146403  146406       1  146400  146397 -146403  146406       2
  146397  146403  146409  146412       3  146382  146373  146367  146385      15
  146379  146373  146367  146385      15  146376  146373  146367  146385      15
  146373  146367  146385  146388      15  146373  146367  146385  146391      15
  146373  146367  146385  146394      15  146370  146367  146373  146376      14
  146370  146367  146373  146379      14  146370  146367  146373  146382      14
  146370  146367  146385  146388      14  146370  146367  146385  146391      14
  146370  146367  146385  146394      14  146364  146358  146352  146397      10
  146364  146358  146367  146370      14  146364  146358  146367  146373      15
  146364  146358  146367  146385      15  146361  146358  146352  146397      10
  146361  146358  146367  146370      14  146361  146358  146367  146373      15
  146361  146358  146367  146385      15  146358  146367  146373  146376      15
  146358  146367  146373  146379      15  146358  146367  146373  146382      15
  146358  146367  146385  146388      15  146358  146367  146385  146391      15
  146358  146367  146385  146394      15  146355  146352  146358  146361      10
  146355  146352  146358  146364      10  146355  146352  146358  146367      10
  146355  146352  146397  146400      19  146355  146352 -146397  146400       3
  146355  146352 -146397  146400      20  146355  146352  146397  146403       3
  146352  146358  146367  146370      15  146352  146397  146403  146406       2
  146349  146346  146352  146355       3  146349  146346  146352  146358       3
  146349  146346  146352  146397       3  146346  146352  146358  146361      10
  146346  146352  146358  146364      10  146457  146454  146460  146463       1
  146457  146454 -146460  146463       2  146454  146460  146466  146469       3
  146439  146430  146424  146442      15  146436  146430  146424  146442      15
  146433  146430  146424  146442      15  146430  146424  146442  146445      15
  146430  146424  146442  146448      15  146430  146424  146442  146451      15
  146427  146424  146430  146433      14  146427  146424  146430  146436      14
  146427  146424  146430  146439      14  146427  146424  146442  146445      14
  146427  146424  146442  146448      14  146427  146424  146442  146451      14
  146421  146415  146409  146454      10  146421  146415  146424  146427      14
  146421  146415  146424  146430      15  146421  146415  146424  146442      15
  146418  146415  146409  146454      10  146418  146415  146424  146427      14
  146418  146415  146424  146430      15  146418  146415  146424  146442      15
  146415  146424  146430  146433      15  146415  146424  146430  146436      15
  146415  146424  146430  146439      15  146415  146424  146442  146445      15
  146415  146424  146442  146448      15  146415  146424  146442  146451      15
  146412  146409  146415  146418      10  146412  146409  146415  146421      10
  146412  146409  146415  146424      10  146412  146409  146454  146457      19
  146412  146409 -146454  146457       3  146412  146409 -146454  146457      20
  146412  146409  146454  146460       3  146409  146415  146424  146427      15
  146409  146454  146460  146463       2  146406  146403  146409  146412       3
  146406  146403  146409  146415       3  146406  146403  146409  146454       3
  146403  146409  146415  146418      10  146403  146409  146415  146421      10
  146487  146484  146490  146493       1  146487  146484 -146490  146493       2
  146484  146490  146496  146499       3  146481  146472  146466  146484      10
  146478  146472  146466  146484      10  146475  146472  146466  146484      10
  146469  146466  146472  146475      10  146469  146466  146472  146478      10
  146469  146466  146472  146481      10  146469  146466  146484  146487      19
  146469  146466 -146484  146487       3  146469  146466 -146484  146487      20
  146469  146466  146484  146490       3  146466  146484  146490  146493       2
  146463  146460  146466  146469       3  146463  146460  146466  146472       3
  146463  146460  146466  146484       3  146460  146466  146472  146475      10
  146460  146466  146472  146478      10  146460  146466  146472  146481      10
  146523  146520  146526  146529       1  146523  146520 -146526  146529       2
  146520  146526  146532  146535       3  146508  146502  146496  146520      10
  146508  146502  146511  146514       3  146508  146502  146511  146517       3
  146505  146502  146496  146520      10  146505  146502  146511  146514       3
  146505  146502  146511  146517       3  146499  146496  146502  146505      10
  146499  146496  146502  146508      10  146499  146496  146502  146511      10
  146499  146496  146520  146523      19  146499  146496 -146520  146523       3
  146499  146496 -146520  146523      20  146499  146496  146520  146526       3
  146496  146520  146526  146529       2  146493  146490  146496  146499       3
  146493  146490  146496  146502       3  146493  146490  146496  146520       3
  146490  146496  146502  146505      10  146490  146496  146502  146508      10
  146553  146550  146556  146559       1  146553  146550 -146556  146559       2
  146550  146556  146562  146565       3  146547  146538  146532  146550      10
  146544  146538  146532  146550      10  146541  146538  146532  146550      10
  146535  146532  146538  146541      10  146535  146532  146538  146544      10
  146535  146532  146538  146547      10  146535  146532  146550  146553      19
  146535  146532 -146550  146553       3  146535  146532 -146550  146553      20
  146535  146532  146550  146556       3  146532  146550  146556  146559       2
  146529  146526  146532  146535       3  146529  146526  146532  146538       3
  146529  146526  146532  146550       3  146526  146532  146538  146541      10
  146526  146532  146538  146544      10  146526  146532  146538  146547      10
  146601  146598  146604  146607       1  146601  146598 -146604  146607       2
  146598  146604  146610  146613       3  146583  146574  146568  146586      15
  146580  146574  146568  146586      15  146577  146574  146568  146586      15
  146574  146568  146586  146589      15  146574  146568  146586  146592      15
  146574  146568  146586  146595      15  146571  146568  146562  146598      10
  146571  146568  146574  146577      14  146571  146568  146574  146580      14
  146571  146568  146574  146583      14  146571  146568  146586  146589      14
  146571  146568  146586  146592      14  146571  146568  146586  146595      14
  146565  146562  146568  146571      10  146565  146562  146568  146574      10
  146565  146562  146568  146586      10  146565  146562  146598  146601      19
  146565  146562 -146598  146601       3  146565  146562 -146598  146601      20
  146565  146562  146598  146604       3  146562  146568  146574  146577      15
  146562  146568  146574  146580      15  146562  146568  146574  146583      15
  146562  146568  146586  146589      15  146562  146568  146586  146592      15
  146562  146568  146586  146595      15  146562  146598  146604  146607       2
  146559  146556  146562  146565       3  146559  146556  146562  146568       3
  146559  146556  146562  146598       3  146556  146562  146568  146571      10
  146631  146628  146634  146637       1  146631  146628 -146634  146637       2
  146628  146634  146640  146643       3  146625  146616  146610  146628      10
  146622  146616  146610  146628      10  146619  146616  146610  146628      10
  146613  146610  146616  146619      10  146613  146610  146616  146622      10
  146613  146610  146616  146625      10  146613  146610  146628  146631      19
  146613  146610 -146628  146631       3  146613  146610 -146628  146631      20
  146613  146610  146628  146634       3  146610  146628  146634  146637       2
  146607  146604  146610  146613       3  146607  146604  146610  146616       3
  146607  146604  146610  146628       3  146604  146610  146616  146619      10
  146604  146610  146616  146622      10  146604  146610  146616  146625      10
  146679  146676  146682  146685       1  146679  146676 -146682  146685       2
  146676  146682  146688  146691       3  146661  146652  146646  146664      15
  146658  146652  146646  146664      15  146655  146652  146646  146664      15
  146652  146646  146664  146667      15  146652  146646  146664  146670      15
  146652  146646  146664  146673      15  146649  146646  146640  146676      10
  146649  146646  146652  146655      14  146649  146646  146652  146658      14
  146649  146646  146652  146661      14  146649  146646  146664  146667      14
  146649  146646  146664  146670      14  146649  146646  146664  146673      14
  146643  146640  146646  146649      10  146643  146640  146646  146652      10
  146643  146640  146646  146664      10  146643  146640  146676  146679      19
  146643  146640 -146676  146679       3  146643  146640 -146676  146679      20
  146643  146640  146676  146682       3  146640  146646  146652  146655      15
  146640  146646  146652  146658      15  146640  146646  146652  146661      15
  146640  146646  146664  146667      15  146640  146646  146664  146670      15
  146640  146646  146664  146673      15  146640  146676  146682  146685       2
  146637  146634  146640  146643       3  146637  146634  146640  146646       3
  146637  146634  146640  146676       3  146634  146640  146646  146649      10
  146721  146718  146724  146727       1  146721  146718 -146724  146727       2
  146718  146724  146730  146733       3  146709  146700  146694  146712      90
  146709  146700 -146694  146712      29  146706  146700  146694  146712      90
  146706  146700 -146694  146712      29  146703  146700  146694  146712      90
  146703  146700 -146694  146712      29  146700  146694  146712  146715      91
  146700  146694 -146712  146715      92  146700  146694 -146712  146715      93
  146700  146694 -146712  146715      94  146697  146694  146688  146718      10
  146697  146694  146700  146703      10  146697  146694  146700  146706      10
  146697  146694  146700  146709      10  146697  146694  146712  146715      95
  146691  146688  146694  146697      10  146691  146688  146694  146700      10
  146691  146688  146694  146712      90  146691  146688 -146694  146712      29
  146691  146688  146718  146721      19  146691  146688 -146718  146721       3
  146691  146688 -146718  146721      20  146691  146688  146718  146724       3
  146688  146694  146700  146703      15  146688  146694  146700  146706      15
  146688  146694  146700  146709      15  146688  146694  146712  146715      96
  146688  146694 -146712  146715      97  146688  146694 -146712  146715      93
  146688  146694 -146712  146715      98  146688  146718  146724  146727       2
  146685  146682  146688  146691       3  146685  146682  146688  146694       3
  146685  146682  146688  146718       3  146682  146688  146694  146697      10
  146772  146769  146775  146778       1  146772  146769 -146775  146778       2
  146769  146775  146781  146784       3  146769  146775  146781  146787       3
  146751  146745  146754  146757      63  146748  146745  146754  146757      63
  146745  146754  146757  146760      63  146745  146754  146757  146763      63
  146745  146754  146757  146766      63  146742  146736  146730  146769      10
  146742  146736  146745  146748      10  146742  146736  146745  146751      10
  146742  146736  146745  146754      10  146739  146736  146730  146769      10
  146739  146736  146745  146748      10  146739  146736  146745  146751      10
  146739  146736  146745  146754      10  146733  146730  146736  146739      10
  146733  146730  146736  146742      10  146733  146730  146736  146745      10
  146733  146730  146769  146772      19  146733  146730 -146769  146772       3
  146733  146730 -146769  146772      20  146733  146730  146769  146775       3
  146730  146736  146745  146748      10  146730  146736  146745  146751      10
  146730  146769  146775  146778       2  146727  146724  146730  146733       3
  146727  146724  146730  146736       3  146727  146724  146730  146769       3
  146724  146730  146736  146739      10  146724  146730  146736  146742      10
  146790  146796  146799  146802       3  146790  146796  146799  146805       3
  146790  146796  146826  146829       3  146787  146781  146790  146793      19
  146787  146781 -146790  146793       3  146787  146781 -146790  146793      20
  146787  146781  146790  146796       3  146784  146781  146790  146793      19
  146784  146781 -146790  146793       3  146784  146781 -146790  146793      20
  146784  146781  146790  146796       3  146778  146775  146781  146784       3
  146778  146775  146781  146787       3  146778  146775  146781  146790       3
  146835  146832  146838  146841       1  146835  146832 -146838  146841       2
  146832  146838  146844  146847       3  146829  146826  146832  146835      19
  146829  146826 -146832  146835       3  146829  146826 -146832  146835      20
  146829  146826  146832  146838       3  146826  146832  146838  146841       2
  146823  146817  146826  146829      10  146823  146817  146826  146832      10
  146820  146817  146826  146829      10  146820  146817  146826  146832      10
  146814  146808  146817  146820      14  146814  146808  146817  146823      14
  146814  146808  146817  146826      15  146811  146808  146817  146820      14
  146811  146808  146817  146823      14  146811  146808  146817  146826      15
  146808  146817  146826  146829      10  146805  146799  146796  146826       3
  146805  146799  146808  146811      10  146805  146799  146808  146814      10
  146805  146799  146808  146817      10  146802  146799  146796  146826       3
  146802  146799  146808  146811      10  146802  146799  146808  146814      10
  146802  146799  146808  146817      10  146799  146796  146826  146829       3
  146799  146808  146817  146820      15  146799  146808  146817  146823      15
  146796  146799  146808  146811      10  146796  146799  146808  146814      10
  146796  146826  146817  146820      10  146796  146826  146817  146823      10
  146901  146898  146904  146907       1  146901  146898 -146904  146907       2
  146898  146904  146910  146913       3  146898  146904  146910  146916       3
  146883  146877  146886  146889      10  146883  146877  146886  146892      10
  146883  146877  146886  146895      10  146880  146877  146886  146889      10
  146880  146877  146886  146892      10  146880  146877  146886  146895      10
  146874  146868  146877  146880      10  146874  146868  146877  146883      10
  146874  146868  146877  146886      10  146871  146868  146877  146880      10
  146871  146868  146877  146883      10  146871  146868  146877  146886      10
  146868  146877  146886  146889      10  146868  146877  146886  146892      10
  146868  146877  146886  146895      10  146865  146859  146868  146871      14
  146865  146859  146868  146874      14  146865  146859  146868  146877      15
  146862  146859  146868  146871      14  146862  146859  146868  146874      14
  146862  146859  146868  146877      15  146859  146868  146877  146880      10
  146859  146868  146877  146883      10  146856  146850  146844  146898      10
  146856  146850  146859  146862      14  146856  146850  146859  146865      14
  146856  146850  146859  146868      15  146853  146850  146844  146898      10
  146853  146850  146859  146862      14  146853  146850  146859  146865      14
  146853  146850  146859  146868      15  146850  146859  146868  146871      15
  146850  146859  146868  146874      15  146847  146844  146850  146853      10
  146847  146844  146850  146856      10  146847  146844  146850  146859      10
  146847  146844  146898  146901      19  146847  146844 -146898  146901       3
  146847  146844 -146898  146901      20  146847  146844  146898  146904       3
  146844  146850  146859  146862      15  146844  146850  146859  146865      15
  146844  146898  146904  146907       2  146841  146838  146844  146847       3
  146841  146838  146844  146850       3  146841  146838  146844  146898       3
  146838  146844  146850  146853      10  146838  146844  146850  146856      10
  146922  146919  146925  146928       1  146922  146919 -146925  146928       2
  146919  146925  146931  146934       3  146916  146910  146919  146922      19
  146916  146910 -146919  146922       3  146916  146910 -146919  146922      20
  146916  146910  146919  146925       3  146913  146910  146919  146922      19
  146913  146910 -146919  146922       3  146913  146910 -146919  146922      20
  146913  146910  146919  146925       3  146910  146919  146925  146928       2
  146907  146904  146910  146913       3  146907  146904  146910  146916       3
  146907  146904  146910  146919       3  146994  146991  146997  147000       1
  146994  146991 -146997  147000       2  146991  146997  147003  147006       3
  146979  146973  146970  146982      51  146979  146973 -146970  146982       6
  146976  146973  146970  146982      51  146976  146973 -146970  146982       6
  146973  146970  146982  146985      51  146973  146970 -146982  146985       6
  146973  146970  146982  146988      51  146973  146970 -146982  146988       6
  146967  146964  146970  146973      51  146967  146964 -146970  146973       6
  146967  146964  146970  146982      51  146967  146964 -146970  146982       6
  146964  146970  146973  146976      51  146964  146970 -146973  146976       6
  146964  146970  146973  146979      51  146964  146970 -146973  146979       6
  146964  146970  146982  146985      51  146964  146970 -146982  146985       6
  146964  146970  146982  146988      51  146964  146970 -146982  146988       6
  146961  146955  146964  146967      29  146961  146955  146964  146970      29
  146958  146955  146964  146967      29  146958  146955  146964  146970      29
  146952  146946  146955  146958      10  146952  146946  146955  146961      10
  146952  146946  146955  146964      10  146949  146946  146955  146958      10
  146949  146946  146955  146961      10  146949  146946  146955  146964      10
  146946  146955  146964  146967      29  146943  146937  146931  146991      10
  146943  146937  146946  146949      14  146943  146937  146946  146952      14
  146943  146937  146946  146955      15  146940  146937  146931  146991      10
  146940  146937  146946  146949      14  146940  146937  146946  146952      14
  146940  146937  146946  146955      15  146937  146946  146955  146958      10
  146937  146946  146955  146961      10  146934  146931  146937  146940      10
  146934  146931  146937  146943      10  146934  146931  146937  146946      10
  146934  146931  146991  146994      19  146934  146931 -146991  146994       3
  146934  146931 -146991  146994      20  146934  146931  146991  146997       3
  146931  146937  146946  146949      15  146931  146937  146946  146952      15
  146931  146991  146997  147000       2  146928  146925  146931  146934       3
  146928  146925  146931  146937       3  146928  146925  146931  146991       3
  146925  146931  146937  146940      10  146925  146931  146937  146943      10
  147036  147033  147039  147042       1  147036  147033 -147039  147042       2
  147033  147039  147045  147048       3  147024  147015  147009  147027      90
  147024  147015 -147009  147027      29  147021  147015  147009  147027      90
  147021  147015 -147009  147027      29  147018  147015  147009  147027      90
  147018  147015 -147009  147027      29  147015  147009  147027  147030      91
  147015  147009 -147027  147030      92  147015  147009 -147027  147030      93
  147015  147009 -147027  147030      94  147012  147009  147003  147033      10
  147012  147009  147015  147018      10  147012  147009  147015  147021      10
  147012  147009  147015  147024      10  147012  147009  147027  147030      95
  147006  147003  147009  147012      10  147006  147003  147009  147015      10
  147006  147003  147009  147027      90  147006  147003 -147009  147027      29
  147006  147003  147033  147036      19  147006  147003 -147033  147036       3
  147006  147003 -147033  147036      20  147006  147003  147033  147039       3
  147003  147009  147015  147018      15  147003  147009  147015  147021      15
  147003  147009  147015  147024      15  147003  147009  147027  147030      96
  147003  147009 -147027  147030      97  147003  147009 -147027  147030      93
  147003  147009 -147027  147030      98  147003  147033  147039  147042       2
  147000  146997  147003  147006       3  147000  146997  147003  147009       3
  147000  146997  147003  147033       3  146997  147003  147009  147012      10
  147084  147081  147087  147090       1  147084  147081 -147087  147090       2
  147081  147087  147093  147096       3  147066  147057  147051  147069      15
  147063  147057  147051  147069      15  147060  147057  147051  147069      15
  147057  147051  147069  147072      15  147057  147051  147069  147075      15
  147057  147051  147069  147078      15  147054  147051  147045  147081      10
  147054  147051  147057  147060      14  147054  147051  147057  147063      14
  147054  147051  147057  147066      14  147054  147051  147069  147072      14
  147054  147051  147069  147075      14  147054  147051  147069  147078      14
  147048  147045  147051  147054      10  147048  147045  147051  147057      10
  147048  147045  147051  147069      10  147048  147045  147081  147084      19
  147048  147045 -147081  147084       3  147048  147045 -147081  147084      20
  147048  147045  147081  147087       3  147045  147051  147057  147060      15
  147045  147051  147057  147063      15  147045  147051  147057  147066      15
  147045  147051  147069  147072      15  147045  147051  147069  147075      15
  147045  147051  147069  147078      15  147045  147081  147087  147090       2
  147042  147039  147045  147048       3  147042  147039  147045  147051       3
  147042  147039  147045  147081       3  147039  147045  147051  147054      10
  147141  147138  147144  147147       1  147141  147138 -147144  147147       2
  147138  147144  147150  147153       3  147123  147117  147126  147129      14
  147123  147117  147126  147132      14  147123  147117  147126  147135      14
  147120  147117  147126  147129      14  147120  147117  147126  147132      14
  147120  147117  147126  147135      14  147114  147105  147099  147117      15
  147111  147105  147099  147117      15  147108  147105  147099  147117      15
  147105  147099  147117  147120      15  147105  147099  147117  147123      15
  147102  147099  147093  147138      10  147102  147099  147105  147108      14
  147102  147099  147105  147111      14  147102  147099  147105  147114      14
  147102  147099  147117  147120      14  147102  147099  147117  147123      14
  147102  147099  147117  147126      15  147099  147117  147126  147129      15
  147099  147117  147126  147132      15  147099  147117  147126  147135      15
  147096  147093  147099  147102      10  147096  147093  147099  147105      10
  147096  147093  147099  147117      10  147096  147093  147138  147141      19
  147096  147093 -147138  147141       3  147096  147093 -147138  147141      20
  147096  147093  147138  147144       3  147093  147099  147105  147108      15
  147093  147099  147105  147111      15  147093  147099  147105  147114      15
  147093  147099  147117  147120      15  147093  147099  147117  147123      15
  147093  147138  147144  147147       2  147090  147087  147093  147096       3
  147090  147087  147093  147099       3  147090  147087  147093  147138       3
  147087  147093  147099  147102      10  147198  147195  147201  147204       1
  147198  147195 -147201  147204       2  147195  147201  147207  147210       3
  147180  147174  147183  147186      14  147180  147174  147183  147189      14
  147180  147174  147183  147192      14  147177  147174  147183  147186      14
  147177  147174  147183  147189      14  147177  147174  147183  147192      14
  147171  147162  147156  147174      15  147168  147162  147156  147174      15
  147165  147162  147156  147174      15  147162  147156  147174  147177      15
  147162  147156  147174  147180      15  147159  147156  147150  147195      10
  147159  147156  147162  147165      14  147159  147156  147162  147168      14
  147159  147156  147162  147171      14  147159  147156  147174  147177      14
  147159  147156  147174  147180      14  147159  147156  147174  147183      15
  147156  147174  147183  147186      15  147156  147174  147183  147189      15
  147156  147174  147183  147192      15  147153  147150  147156  147159      10
  147153  147150  147156  147162      10  147153  147150  147156  147174      10
  147153  147150  147195  147198      19  147153  147150 -147195  147198       3
  147153  147150 -147195  147198      20  147153  147150  147195  147201       3
  147150  147156  147162  147165      15  147150  147156  147162  147168      15
  147150  147156  147162  147171      15  147150  147156  147174  147177      15
  147150  147156  147174  147180      15  147150  147195  147201  147204       2
  147147  147144  147150  147153       3  147147  147144  147150  147156       3
  147147  147144  147150  147195       3  147144  147150  147156  147159      10
  147243  147240  147246  147249       1  147243  147240 -147246  147249       2
  147240  147246  147252  147255       3  147228  147222  147231  147234       3
  147228  147222  147231  147237       3  147225  147222  147231  147234       3
  147225  147222  147231  147237       3  147219  147213  147207  147240      10
  147219  147213  147222  147225      14  147219  147213  147222  147228      14
  147219  147213  147222  147231      10  147216  147213  147207  147240      10
  147216  147213  147222  147225      14  147216  147213  147222  147228      14
  147216  147213  147222  147231      10  147210  147207  147213  147216      10
  147210  147207  147213  147219      10  147210  147207  147213  147222      10
  147210  147207  147240  147243      19  147210  147207 -147240  147243       3
  147210  147207 -147240  147243      20  147210  147207  147240  147246       3
  147207  147213  147222  147225      15  147207  147213  147222  147228      15
  147207  147240  147246  147249       2  147204  147201  147207  147210       3
  147204  147201  147207  147213       3  147204  147201  147207  147240       3
  147201  147207  147213  147216      10  147201  147207  147213  147219      10
  147294  147291  147297  147300       1  147294  147291 -147297  147300       2
  147291  147297  147303  147306       3  147279  147276  147282  147285       1
  147279  147276 -147282  147285       2  147279  147276  147282  147288       1
  147279  147276 -147282  147288       2  147273  147267  147276  147279      19
  147273  147267 -147276  147279       3  147273  147267 -147276  147279      20
  147273  147267  147276  147282       3  147270  147267  147276  147279      19
  147270  147267 -147276  147279       3  147270  147267 -147276  147279      20
  147270  147267  147276  147282       3  147267  147276  147282  147285       2
  147267  147276  147282  147288       2  147264  147258  147252  147291      10
  147264  147258  147267  147270      14  147264  147258  147267  147273      14
  147264  147258  147267  147276      10  147261  147258  147252  147291      10
  147261  147258  147267  147270      14  147261  147258  147267  147273      14
  147261  147258  147267  147276      10  147255  147252  147258  147261      10
  147255  147252  147258  147264      10  147255  147252  147258  147267      10
  147255  147252  147291  147294      19  147255  147252 -147291  147294       3
  147255  147252 -147291  147294      20  147255  147252  147291  147297       3
  147252  147258  147267  147270      15  147252  147258  147267  147273      15
  147252  147291  147297  147300       2  147249  147246  147252  147255       3
  147249  147246  147252  147258       3  147249  147246  147252  147291       3
  147246  147252  147258  147261      10  147246  147252  147258  147264      10
  147327  147324  147330  147333       1  147327  147324 -147330  147333       2
  147324  147330  147336  147339       3  147315  147309  147303  147324      10
  147315  147309  147318  147321      95  147312  147309  147303  147324      10
  147312  147309  147318  147321      95  147306  147303  147309  147312      10
  147306  147303  147309  147315      10  147306  147303  147309  147318      90
  147306  147303 -147309  147318      29  147306  147303  147324  147327      19
  147306  147303 -147324  147327       3  147306  147303 -147324  147327      20
  147306  147303  147324  147330       3  147303  147309  147318  147321     127
  147303  147309 -147318  147321     128  147303  147309 -147318  147321     129
  147303  147309 -147318  147321     130  147303  147324  147330  147333       2
  147300  147297  147303  147306       3  147300  147297  147303  147309       3
  147300  147297  147303  147324       3  147297  147303  147309  147312      10
  147297  147303  147309  147315      10  147399  147396  147402  147405       1
  147399  147396 -147402  147405       2  147396  147402  147408  147411       3
  147396  147402  147408  147414       3  147384  147381  147387  147390      41
  147384  147381  147387  147393      41  147378  147375  147381  147384      41
  147378  147375  147381  147387      41  147375  147381  147387  147390      41
  147372  147369  147366  147393      41  147372  147369  147375  147378      41
  147372  147369  147375  147381      41  147369  147375  147381  147384      41
  147366  147369  147375  147378      41  147366  147393  147387  147390     135
  147363  147360  147366  147369     136  147363  147360  147366  147393     136
  147360  147366  147369  147372      41  147357  147354  147351  147393     137
  147357  147354  147360  147363     138  147357  147354  147360  147366     138
  147351  147354  147360  147363     138  147351  147393  147387  147390     135
  147348  147342  147336  147396      10  147348  147342  147351  147354       3
  147348  147342  147351  147393       3  147345  147342  147336  147396      10
  147345  147342  147351  147354       3  147345  147342  147351  147393       3
  147342  147351  147354  147357     137  147339  147336  147342  147345      10
  147339  147336  147342  147348      10  147339  147336  147342  147351      10
  147339  147336  147396  147399      19  147339  147336 -147396  147399       3
  147339  147336 -147396  147399      20  147339  147336  147396  147402       3
  147336  147396  147402  147405       2  147333  147330  147336  147339       3
  147333  147330  147336  147342       3  147333  147330  147336  147396       3
  147330  147336  147342  147345      10  147330  147336  147342  147348      10
  147420  147417  147423  147426       1  147420  147417 -147423  147426       2
  147417  147423  147429  147432       3  147414  147408  147417  147420      19
  147414  147408 -147417  147420       3  147414  147408 -147417  147420      20
  147414  147408  147417  147423       3  147411  147408  147417  147420      19
  147411  147408 -147417  147420       3  147411  147408 -147417  147420      20
  147411  147408  147417  147423       3  147408  147417  147423  147426       2
  147405  147402  147408  147411       3  147405  147402  147408  147414       3
  147405  147402  147408  147417       3  147450  147456  147459  147462       3
  147450  147456  147459  147465       3  147450  147456  147486  147489       3
  147441  147435  147429  147450      10  147441  147435  147444  147447      95
  147438  147435  147429  147450      10  147438  147435  147444  147447      95
  147432  147429  147435  147438      10  147432  147429  147435  147441      10
  147432  147429  147435  147444      90  147432  147429 -147435  147444      29
  147432  147429  147450  147453      19  147432  147429 -147450  147453       3
  147432  147429 -147450  147453      20  147432  147429  147450  147456       3
  147429  147435  147444  147447     127  147429  147435 -147444  147447     128
  147429  147435 -147444  147447     129  147429  147435 -147444  147447     130
  147426  147423  147429  147432       3  147426  147423  147429  147435       3
  147426  147423  147429  147450       3  147423  147429  147435  147438      10
  147423  147429  147435  147441      10  147495  147492  147498  147501       1
  147495  147492 -147498  147501       2  147492  147498  147504  147507       3
  147489  147486  147492  147495      19  147489  147486 -147492  147495       3
  147489  147486 -147492  147495      20  147489  147486  147492  147498       3
  147486  147492  147498  147501       2  147483  147477  147486  147489      10
  147483  147477  147486  147492      10  147480  147477  147486  147489      10
  147480  147477  147486  147492      10  147474  147468  147477  147480      14
  147474  147468  147477  147483      14  147474  147468  147477  147486      15
  147471  147468  147477  147480      14  147471  147468  147477  147483      14
  147471  147468  147477  147486      15  147468  147477  147486  147489      10
  147465  147459  147456  147486       3  147465  147459  147468  147471      10
  147465  147459  147468  147474      10  147465  147459  147468  147477      10
  147462  147459  147456  147486       3  147462  147459  147468  147471      10
  147462  147459  147468  147474      10  147462  147459  147468  147477      10
  147459  147456  147486  147489       3  147459  147468  147477  147480      15
  147459  147468  147477  147483      15  147456  147459  147468  147471      10
  147456  147459  147468  147474      10  147456  147486  147477  147480      10
  147456  147486  147477  147483      10  147561  147558  147564  147567       1
  147561  147558 -147564  147567       2  147558  147564  147570  147573       3
  147543  147537  147546  147549      10  147543  147537  147546  147552      10
  147543  147537  147546  147555      10  147540  147537  147546  147549      10
  147540  147537  147546  147552      10  147540  147537  147546  147555      10
  147534  147528  147537  147540      10  147534  147528  147537  147543      10
  147534  147528  147537  147546      10  147531  147528  147537  147540      10
  147531  147528  147537  147543      10  147531  147528  147537  147546      10
  147528  147537  147546  147549      10  147528  147537  147546  147552      10
  147528  147537  147546  147555      10  147525  147519  147528  147531      14
  147525  147519  147528  147534      14  147525  147519  147528  147537      15
  147522  147519  147528  147531      14  147522  147519  147528  147534      14
  147522  147519  147528  147537      15  147519  147528  147537  147540      10
  147519  147528  147537  147543      10  147516  147510  147504  147558      10
  147516  147510  147519  147522      14  147516  147510  147519  147525      14
  147516  147510  147519  147528      15  147513  147510  147504  147558      10
  147513  147510  147519  147522      14  147513  147510  147519  147525      14
  147513  147510  147519  147528      15  147510  147519  147528  147531      15
  147510  147519  147528  147534      15  147507  147504  147510  147513      10
  147507  147504  147510  147516      10  147507  147504  147510  147519      10
  147507  147504  147558  147561      19  147507  147504 -147558  147561       3
  147507  147504 -147558  147561      20  147507  147504  147558  147564       3
  147504  147510  147519  147522      15  147504  147510  147519  147525      15
  147504  147558  147564  147567       2  147501  147498  147504  147507       3
  147501  147498  147504  147510       3  147501  147498  147504  147558       3
  147498  147504  147510  147513      10  147498  147504  147510  147516      10
  147609  147606  147612  147615       1  147609  147606 -147612  147615       2
  147606  147612  147618  147621       3  147591  147582  147576  147594      15
  147588  147582  147576  147594      15  147585  147582  147576  147594      15
  147582  147576  147594  147597      15  147582  147576  147594  147600      15
  147582  147576  147594  147603      15  147579  147576  147570  147606      10
  147579  147576  147582  147585      14  147579  147576  147582  147588      14
  147579  147576  147582  147591      14  147579  147576  147594  147597      14
  147579  147576  147594  147600      14  147579  147576  147594  147603      14
  147573  147570  147576  147579      10  147573  147570  147576  147582      10
  147573  147570  147576  147594      10  147573  147570  147606  147609      19
  147573  147570 -147606  147609       3  147573  147570 -147606  147609      20
  147573  147570  147606  147612       3  147570  147576  147582  147585      15
  147570  147576  147582  147588      15  147570  147576  147582  147591      15
  147570  147576  147594  147597      15  147570  147576  147594  147600      15
  147570  147576  147594  147603      15  147570  147606  147612  147615       2
  147567  147564  147570  147573       3  147567  147564  147570  147576       3
  147567  147564  147570  147606       3  147564  147570  147576  147579      10
  147651  147648  147654  147657       1  147651  147648 -147654  147657       2
  147648  147654  147660  147663       3  147639  147630  147624  147642      90
  147639  147630 -147624  147642      29  147636  147630  147624  147642      90
  147636  147630 -147624  147642      29  147633  147630  147624  147642      90
  147633  147630 -147624  147642      29  147630  147624  147642  147645      91
  147630  147624 -147642  147645      92  147630  147624 -147642  147645      93
  147630  147624 -147642  147645      94  147627  147624  147618  147648      10
  147627  147624  147630  147633      10  147627  147624  147630  147636      10
  147627  147624  147630  147639      10  147627  147624  147642  147645      95
  147621  147618  147624  147627      10  147621  147618  147624  147630      10
  147621  147618  147624  147642      90  147621  147618 -147624  147642      29
  147621  147618  147648  147651      19  147621  147618 -147648  147651       3
  147621  147618 -147648  147651      20  147621  147618  147648  147654       3
  147618  147624  147630  147633      15  147618  147624  147630  147636      15
  147618  147624  147630  147639      15  147618  147624  147642  147645      96
  147618  147624 -147642  147645      97  147618  147624 -147642  147645      93
  147618  147624 -147642  147645      98  147618  147648  147654  147657       2
  147615  147612  147618  147621       3  147615  147612  147618  147624       3
  147615  147612  147618  147648       3  147612  147618  147624  147627      10
  147717  147714  147720  147723       1  147717  147714 -147720  147723       2
  147714  147720  147726  147729       3  147699  147693  147702  147705      10
  147699  147693  147702  147708      10  147699  147693  147702  147711      10
  147696  147693  147702  147705      10  147696  147693  147702  147708      10
  147696  147693  147702  147711      10  147690  147684  147693  147696      10
  147690  147684  147693  147699      10  147690  147684  147693  147702      10
  147687  147684  147693  147696      10  147687  147684  147693  147699      10
  147687  147684  147693  147702      10  147684  147693  147702  147705      10
  147684  147693  147702  147708      10  147684  147693  147702  147711      10
  147681  147675  147684  147687      14  147681  147675  147684  147690      14
  147681  147675  147684  147693      15  147678  147675  147684  147687      14
  147678  147675  147684  147690      14  147678  147675  147684  147693      15
  147675  147684  147693  147696      10  147675  147684  147693  147699      10
  147672  147666  147660  147714      10  147672  147666  147675  147678      14
  147672  147666  147675  147681      14  147672  147666  147675  147684      15
  147669  147666  147660  147714      10  147669  147666  147675  147678      14
  147669  147666  147675  147681      14  147669  147666  147675  147684      15
  147666  147675  147684  147687      15  147666  147675  147684  147690      15
  147663  147660  147666  147669      10  147663  147660  147666  147672      10
  147663  147660  147666  147675      10  147663  147660  147714  147717      19
  147663  147660 -147714  147717       3  147663  147660 -147714  147717      20
  147663  147660  147714  147720       3  147660  147666  147675  147678      15
  147660  147666  147675  147681      15  147660  147714  147720  147723       2
  147657  147654  147660  147663       3  147657  147654  147660  147666       3
  147657  147654  147660  147714       3  147654  147660  147666  147669      10
  147654  147660  147666  147672      10  147756  147753  147759  147762       1
  147756  147753 -147759  147762       2  147753  147759  147765  147768       3
  147753  147759  147765  147771       3  147744  147741  147747  147750     151
  147744  147741 -147747  147750     152  147738  147732  147726  147753      10
  147738  147732  147741  147744      19  147738  147732 -147741  147744       3
  147738  147732 -147741  147744      20  147738  147732  147741  147747       3
  147735  147732  147726  147753      10  147735  147732  147741  147744      19
  147735  147732 -147741  147744       3  147735  147732 -147741  147744      20
  147735  147732  147741  147747       3  147732  147741  147747  147750     157
  147732  147741 -147747  147750     158  147732  147741 -147747  147750     159
  147732  147741 -147747  147750     160  147729  147726  147732  147735      10
  147729  147726  147732  147738      10  147729  147726  147732  147741      10
  147729  147726  147753  147756      19  147729  147726 -147753  147756       3
  147729  147726 -147753  147756      20  147729  147726  147753  147759       3
  147726  147753  147759  147762       2  147723  147720  147726  147729       3
  147723  147720  147726  147732       3  147723  147720  147726  147753       3
  147720  147726  147732  147735      10  147720  147726  147732  147738      10
  147777  147774  147780  147783       1  147777  147774 -147780  147783       2
  147774  147780  147786  147789       3  147771  147765  147774  147777      19
  147771  147765 -147774  147777       3  147771  147765 -147774  147777      20
  147771  147765  147774  147780       3  147768  147765  147774  147777      19
  147768  147765 -147774  147777       3  147768  147765 -147774  147777      20
  147768  147765  147774  147780       3  147765  147774  147780  147783       2
  147762  147759  147765  147768       3  147762  147759  147765  147771       3
  147762  147759  147765  147774       3  147825  147822  147828  147831       1
  147825  147822 -147828  147831       2  147822  147828  147834  147837       3
  147807  147798  147792  147810      15  147804  147798  147792  147810      15
  147801  147798  147792  147810      15  147798  147792  147810  147813      15
  147798  147792  147810  147816      15  147798  147792  147810  147819      15
  147795  147792  147786  147822      10  147795  147792  147798  147801      14
  147795  147792  147798  147804      14  147795  147792  147798  147807      14
  147795  147792  147810  147813      14  147795  147792  147810  147816      14
  147795  147792  147810  147819      14  147789  147786  147792  147795      10
  147789  147786  147792  147798      10  147789  147786  147792  147810      10
  147789  147786  147822  147825      19  147789  147786 -147822  147825       3
  147789  147786 -147822  147825      20  147789  147786  147822  147828       3
  147786  147792  147798  147801      15  147786  147792  147798  147804      15
  147786  147792  147798  147807      15  147786  147792  147810  147813      15
  147786  147792  147810  147816      15  147786  147792  147810  147819      15
  147786  147822  147828  147831       2  147783  147780  147786  147789       3
  147783  147780  147786  147792       3  147783  147780  147786  147822       3
  147780  147786  147792  147795      10  147867  147864  147870  147873       1
  147867  147864 -147870  147873       2  147864  147870  147876  147879       3
  147855  147846  147840  147858      90  147855  147846 -147840  147858      29
  147852  147846  147840  147858      90  147852  147846 -147840  147858      29
  147849  147846  147840  147858      90  147849  147846 -147840  147858      29
  147846  147840  147858  147861      91  147846  147840 -147858  147861      92
  147846  147840 -147858  147861      93  147846  147840 -147858  147861      94
  147843  147840  147834  147864      10  147843  147840  147846  147849      10
  147843  147840  147846  147852      10  147843  147840  147846  147855      10
  147843  147840  147858  147861      95  147837  147834  147840  147843      10
  147837  147834  147840  147846      10  147837  147834  147840  147858      90
  147837  147834 -147840  147858      29  147837  147834  147864  147867      19
  147837  147834 -147864  147867       3  147837  147834 -147864  147867      20
  147837  147834  147864  147870       3  147834  147840  147846  147849      15
  147834  147840  147846  147852      15  147834  147840  147846  147855      15
  147834  147840  147858  147861      96  147834  147840 -147858  147861      97
  147834  147840 -147858  147861      93  147834  147840 -147858  147861      98
  147834  147864  147870  147873       2  147831  147828  147834  147837       3
  147831  147828  147834  147840       3  147831  147828  147834  147864       3
  147828  147834  147840  147843      10  147915  147912  147918  147921       1
  147915  147912 -147918  147921       2  147912  147918  147924  147927       3
  147897  147888  147882  147900      15  147894  147888  147882  147900      15
  147891  147888  147882  147900      15  147888  147882  147900  147903      15
  147888  147882  147900  147906      15  147888  147882  147900  147909      15
  147885  147882  147876  147912      10  147885  147882  147888  147891      14
  147885  147882  147888  147894      14  147885  147882  147888  147897      14
  147885  147882  147900  147903      14  147885  147882  147900  147906      14
  147885  147882  147900  147909      14  147879  147876  147882  147885      10
  147879  147876  147882  147888      10  147879  147876  147882  147900      10
  147879  147876  147912  147915      19  147879  147876 -147912  147915       3
  147879  147876 -147912  147915      20  147879  147876  147912  147918       3
  147876  147882  147888  147891      15  147876  147882  147888  147894      15
  147876  147882  147888  147897      15  147876  147882  147900  147903      15
  147876  147882  147900  147906      15  147876  147882  147900  147909      15
  147876  147912  147918  147921       2  147873  147870  147876  147879       3
  147873  147870  147876  147882       3  147873  147870  147876  147912       3
  147870  147876  147882  147885      10  147945  147942  147948  147951       1
  147945  147942 -147948  147951       2  147942  147948  147954  147957       3
  147939  147930  147924  147942      10  147936  147930  147924  147942      10
  147933  147930  147924  147942      10  147927  147924  147930  147933      10
  147927  147924  147930  147936      10  147927  147924  147930  147939      10
  147927  147924  147942  147945      19  147927  147924 -147942  147945       3
  147927  147924 -147942  147945      20  147927  147924  147942  147948       3
  147924  147942  147948  147951       2  147921  147918  147924  147927       3
  147921  147918  147924  147930       3  147921  147918  147924  147942       3
  147918  147924  147930  147933      10  147918  147924  147930  147936      10
  147918  147924  147930  147939      10  148011  148008  148014  148017       1
  148011  148008 -148014  148017       2  148008  148014  148020  148023       3
  147993  147987  147996  147999      10  147993  147987  147996  148002      10
  147993  147987  147996  148005      10  147990  147987  147996  147999      10
  147990  147987  147996  148002      10  147990  147987  147996  148005      10
  147984  147978  147987  147990      10  147984  147978  147987  147993      10
  147984  147978  147987  147996      10  147981  147978  147987  147990      10
  147981  147978  147987  147993      10  147981  147978  147987  147996      10
  147978  147987  147996  147999      10  147978  147987  147996  148002      10
  147978  147987  147996  148005      10  147975  147969  147978  147981      14
  147975  147969  147978  147984      14  147975  147969  147978  147987      15
  147972  147969  147978  147981      14  147972  147969  147978  147984      14
  147972  147969  147978  147987      15  147969  147978  147987  147990      10
  147969  147978  147987  147993      10  147966  147960  147954  148008      10
  147966  147960  147969  147972      14  147966  147960  147969  147975      14
  147966  147960  147969  147978      15  147963  147960  147954  148008      10
  147963  147960  147969  147972      14  147963  147960  147969  147975      14
  147963  147960  147969  147978      15  147960  147969  147978  147981      15
  147960  147969  147978  147984      15  147957  147954  147960  147963      10
  147957  147954  147960  147966      10  147957  147954  147960  147969      10
  147957  147954  148008  148011      19  147957  147954 -148008  148011       3
  147957  147954 -148008  148011      20  147957  147954  148008  148014       3
  147954  147960  147969  147972      15  147954  147960  147969  147975      15
  147954  148008  148014  148017       2  147951  147948  147954  147957       3
  147951  147948  147954  147960       3  147951  147948  147954  148008       3
  147948  147954  147960  147963      10  147948  147954  147960  147966      10
  148044  148041  148047  148050       1  148044  148041 -148047  148050       2
  148041  148047  148053  148056       3  148032  148026  148020  148041      10
  148032  148026  148035  148038      95  148029  148026  148020  148041      10
  148029  148026  148035  148038      95  148023  148020  148026  148029      10
  148023  148020  148026  148032      10  148023  148020  148026  148035      90
  148023  148020 -148026  148035      29  148023  148020  148041  148044      19
  148023  148020 -148041  148044       3  148023  148020 -148041  148044      20
  148023  148020  148041  148047       3  148020  148026  148035  148038     127
  148020  148026 -148035  148038     128  148020  148026 -148035  148038     129
  148020  148026 -148035  148038     130  148020  148041  148047  148050       2
  148017  148014  148020  148023       3  148017  148014  148020  148026       3
  148017  148014  148020  148041       3  148014  148020  148026  148029      10
  148014  148020  148026  148032      10  148101  148098  148104  148107       1
  148101  148098 -148104  148107       2  148098  148104  148110  148113       3
  148083  148077  148086  148089      14  148083  148077  148086  148092      14
  148083  148077  148086  148095      14  148080  148077  148086  148089      14
  148080  148077  148086  148092      14  148080  148077  148086  148095      14
  148074  148065  148059  148077      15  148071  148065  148059  148077      15
  148068  148065  148059  148077      15  148065  148059  148077  148080      15
  148065  148059  148077  148083      15  148062  148059  148053  148098      10
  148062  148059  148065  148068      14  148062  148059  148065  148071      14
  148062  148059  148065  148074      14  148062  148059  148077  148080      14
  148062  148059  148077  148083      14  148062  148059  148077  148086      15
  148059  148077  148086  148089      15  148059  148077  148086  148092      15
  148059  148077  148086  148095      15  148056  148053  148059  148062      10
  148056  148053  148059  148065      10  148056  148053  148059  148077      10
  148056  148053  148098  148101      19  148056  148053 -148098  148101       3
  148056  148053 -148098  148101      20  148056  148053  148098  148104       3
  148053  148059  148065  148068      15  148053  148059  148065  148071      15
  148053  148059  148065  148074      15  148053  148059  148077  148080      15
  148053  148059  148077  148083      15  148053  148098  148104  148107       2
  148050  148047  148053  148056       3  148050  148047  148053  148059       3
  148050  148047  148053  148098       3  148047  148053  148059  148062      10
  148137  148134  148140  148143       1  148137  148134 -148140  148143       2
  148134  148140  148146  148149       3  148122  148116  148110  148134      10
  148122  148116  148125  148128       3  148122  148116  148125  148131       3
  148119  148116  148110  148134      10  148119  148116  148125  148128       3
  148119  148116  148125  148131       3  148113  148110  148116  148119      10
  148113  148110  148116  148122      10  148113  148110  148116  148125      10
  148113  148110  148134  148137      19  148113  148110 -148134  148137       3
  148113  148110 -148134  148137      20  148113  148110  148134  148140       3
  148110  148134  148140  148143       2  148107  148104  148110  148113       3
  148107  148104  148110  148116       3  148107  148104  148110  148134       3
  148104  148110  148116  148119      10  148104  148110  148116  148122      10
  148194  148191  148197  148200       1  148194  148191 -148197  148200       2
  148191  148197  148203  148206       3  148176  148167  148161  148179      15
  148173  148167  148161  148179      15  148170  148167  148161  148179      15
  148167  148161  148179  148182      15  148167  148161  148179  148185      15
  148167  148161  148179  148188      15  148164  148161  148167  148170      14
  148164  148161  148167  148173      14  148164  148161  148167  148176      14
  148164  148161  148179  148182      14  148164  148161  148179  148185      14
  148164  148161  148179  148188      14  148158  148152  148146  148191      10
  148158  148152  148161  148164      14  148158  148152  148161  148167      15
  148158  148152  148161  148179      15  148155  148152  148146  148191      10
  148155  148152  148161  148164      14  148155  148152  148161  148167      15
  148155  148152  148161  148179      15  148152  148161  148167  148170      15
  148152  148161  148167  148173      15  148152  148161  148167  148176      15
  148152  148161  148179  148182      15  148152  148161  148179  148185      15
  148152  148161  148179  148188      15  148149  148146  148152  148155      10
  148149  148146  148152  148158      10  148149  148146  148152  148161      10
  148149  148146  148191  148194      19  148149  148146 -148191  148194       3
  148149  148146 -148191  148194      20  148149  148146  148191  148197       3
  148146  148152  148161  148164      15  148146  148191  148197  148200       2
  148143  148140  148146  148149       3  148143  148140  148146  148152       3
  148143  148140  148146  148191       3  148140  148146  148152  148155      10
  148140  148146  148152  148158      10  148260  148257  148263  148266       1
  148260  148257 -148263  148266       2  148257  148263  148269  148272       3
  148242  148236  148245  148248      10  148242  148236  148245  148251      10
  148242  148236  148245  148254      10  148239  148236  148245  148248      10
  148239  148236  148245  148251      10  148239  148236  148245  148254      10
  148233  148227  148236  148239      10  148233  148227  148236  148242      10
  148233  148227  148236  148245      10  148230  148227  148236  148239      10
  148230  148227  148236  148242      10  148230  148227  148236  148245      10
  148227  148236  148245  148248      10  148227  148236  148245  148251      10
  148227  148236  148245  148254      10  148224  148218  148227  148230      14
  148224  148218  148227  148233      14  148224  148218  148227  148236      15
  148221  148218  148227  148230      14  148221  148218  148227  148233      14
  148221  148218  148227  148236      15  148218  148227  148236  148239      10
  148218  148227  148236  148242      10  148215  148209  148203  148257      10
  148215  148209  148218  148221      14  148215  148209  148218  148224      14
  148215  148209  148218  148227      15  148212  148209  148203  148257      10
  148212  148209  148218  148221      14  148212  148209  148218  148224      14
  148212  148209  148218  148227      15  148209  148218  148227  148230      15
  148209  148218  148227  148233      15  148206  148203  148209  148212      10
  148206  148203  148209  148215      10  148206  148203  148209  148218      10
  148206  148203  148257  148260      19  148206  148203 -148257  148260       3
  148206  148203 -148257  148260      20  148206  148203  148257  148263       3
  148203  148209  148218  148221      15  148203  148209  148218  148224      15
  148203  148257  148263  148266       2  148200  148197  148203  148206       3
  148200  148197  148203  148209       3  148200  148197  148203  148257       3
  148197  148203  148209  148212      10  148197  148203  148209  148215      10
  148296  148293  148299  148302       1  148296  148293 -148299  148302       2
  148293  148299  148305  148308       3  148281  148275  148269  148293      10
  148281  148275  148284  148287       3  148281  148275  148284  148290       3
  148278  148275  148269  148293      10  148278  148275  148284  148287       3
  148278  148275  148284  148290       3  148272  148269  148275  148278      10
  148272  148269  148275  148281      10  148272  148269  148275  148284      10
  148272  148269  148293  148296      19  148272  148269 -148293  148296       3
  148272  148269 -148293  148296      20  148272  148269  148293  148299       3
  148269  148293  148299  148302       2  148266  148263  148269  148272       3
  148266  148263  148269  148275       3  148266  148263  148269  148293       3
  148263  148269  148275  148278      10  148263  148269  148275  148281      10
  148362  148359  148365  148368       1  148362  148359 -148365  148368       2
  148359  148365  148371  148374       3  148344  148338  148347  148350      10
  148344  148338  148347  148353      10  148344  148338  148347  148356      10
  148341  148338  148347  148350      10  148341  148338  148347  148353      10
  148341  148338  148347  148356      10  148335  148329  148338  148341      10
  148335  148329  148338  148344      10  148335  148329  148338  148347      10
  148332  148329  148338  148341      10  148332  148329  148338  148344      10
  148332  148329  148338  148347      10  148329  148338  148347  148350      10
  148329  148338  148347  148353      10  148329  148338  148347  148356      10
  148326  148320  148329  148332      14  148326  148320  148329  148335      14
  148326  148320  148329  148338      15  148323  148320  148329  148332      14
  148323  148320  148329  148335      14  148323  148320  148329  148338      15
  148320  148329  148338  148341      10  148320  148329  148338  148344      10
  148317  148311  148305  148359      10  148317  148311  148320  148323      14
  148317  148311  148320  148326      14  148317  148311  148320  148329      15
  148314  148311  148305  148359      10  148314  148311  148320  148323      14
  148314  148311  148320  148326      14  148314  148311  148320  148329      15
  148311  148320  148329  148332      15  148311  148320  148329  148335      15
  148308  148305  148311  148314      10  148308  148305  148311  148317      10
  148308  148305  148311  148320      10  148308  148305  148359  148362      19
  148308  148305 -148359  148362       3  148308  148305 -148359  148362      20
  148308  148305  148359  148365       3  148305  148311  148320  148323      15
  148305  148311  148320  148326      15  148305  148359  148365  148368       2
  148302  148299  148305  148308       3  148302  148299  148305  148311       3
  148302  148299  148305  148359       3  148299  148305  148311  148314      10
  148299  148305  148311  148317      10  148425  148422  148428  148431       1
  148425  148422 -148428  148431       2  148422  148428  148434  148437       3
  148413  148410  148416  148419      41  148407  148404  148401  148410       7
  148407  148404 -148401  148410     168  148407  148404 -148401  148410      29
  148407  148404 -148401  148410     169  148404  148401  148410  148413      41
  148401  148410  148416  148419      41  148398  148395  148401  148404      41
  148398  148395  148401  148410      41  148395  148401  148404  148407       7
  148395  148401 -148404  148407     168  148395  148401 -148404  148407      29
  148395  148401 -148404  148407     169  148395  148401  148410  148413      41
  148392  148389  148386  148416      41  148392  148389  148395  148398      41
  148392  148389  148395  148401      41  148389  148386  148416  148419      41
  148386  148389  148395  148398      41  148386  148416  148410  148413      41
  148383  148377  148371  148422      10  148383  148377  148386  148389       3
  148383  148377  148386  148416       3  148380  148377  148371  148422      10
  148380  148377  148386  148389       3  148380  148377  148386  148416       3
  148377  148386  148389  148392      41  148377  148386  148416  148419      41
  148374  148371  148377  148380      10  148374  148371  148377  148383      10
  148374  148371  148377  148386      10  148374  148371  148422  148425      19
  148374  148371 -148422  148425       3  148374  148371 -148422  148425      20
  148374  148371  148422  148428       3  148371  148422  148428  148431       2
  148368  148365  148371  148374       3  148368  148365  148371  148377       3
  148368  148365  148371  148422       3  148365  148371  148377  148380      10
  148365  148371  148377  148383      10  148491  148488  148494  148497       1
  148491  148488 -148494  148497       2  148488  148494  148500  148503       3
  148473  148467  148476  148479      10  148473  148467  148476  148482      10
  148473  148467  148476  148485      10  148470  148467  148476  148479      10
  148470  148467  148476  148482      10  148470  148467  148476  148485      10
  148464  148458  148467  148470      10  148464  148458  148467  148473      10
  148464  148458  148467  148476      10  148461  148458  148467  148470      10
  148461  148458  148467  148473      10  148461  148458  148467  148476      10
  148458  148467  148476  148479      10  148458  148467  148476  148482      10
  148458  148467  148476  148485      10  148455  148449  148458  148461      14
  148455  148449  148458  148464      14  148455  148449  148458  148467      15
  148452  148449  148458  148461      14  148452  148449  148458  148464      14
  148452  148449  148458  148467      15  148449  148458  148467  148470      10
  148449  148458  148467  148473      10  148446  148440  148434  148488      10
  148446  148440  148449  148452      14  148446  148440  148449  148455      14
  148446  148440  148449  148458      15  148443  148440  148434  148488      10
  148443  148440  148449  148452      14  148443  148440  148449  148455      14
  148443  148440  148449  148458      15  148440  148449  148458  148461      15
  148440  148449  148458  148464      15  148437  148434  148440  148443      10
  148437  148434  148440  148446      10  148437  148434  148440  148449      10
  148437  148434  148488  148491      19  148437  148434 -148488  148491       3
  148437  148434 -148488  148491      20  148437  148434  148488  148494       3
  148434  148440  148449  148452      15  148434  148440  148449  148455      15
  148434  148488  148494  148497       2  148431  148428  148434  148437       3
  148431  148428  148434  148440       3  148431  148428  148434  148488       3
  148428  148434  148440  148443      10  148428  148434  148440  148446      10
  148533  148530  148536  148539       1  148533  148530 -148536  148539       2
  148530  148536  148542  148545       3  148518  148515  148521  148524       1
  148518  148515 -148521  148524       2  148518  148515  148521  148527       1
  148518  148515 -148521  148527       2  148512  148506  148500  148530      10
  148512  148506  148515  148518      19  148512  148506 -148515  148518       3
  148512  148506 -148515  148518      20  148512  148506  148515  148521       3
  148509  148506  148500  148530      10  148509  148506  148515  148518      19
  148509  148506 -148515  148518       3  148509  148506 -148515  148518      20
  148509  148506  148515  148521       3  148506  148515  148521  148524       2
  148506  148515  148521  148527       2  148503  148500  148506  148509      10
  148503  148500  148506  148512      10  148503  148500  148506  148515      10
  148503  148500  148530  148533      19  148503  148500 -148530  148533       3
  148503  148500 -148530  148533      20  148503  148500  148530  148536       3
  148500  148530  148536  148539       2  148497  148494  148500  148503       3
  148497  148494  148500  148506       3  148497  148494  148500  148530       3
  148494  148500  148506  148509      10  148494  148500  148506  148512      10
  148590  148587  148593  148596       1  148590  148587 -148593  148596       2
  148587  148593  148599  148602       3  148587  148593  148599  148605       3
  148572  148566  148575  148578      14  148572  148566  148575  148581      14
  148572  148566  148575  148584      14  148569  148566  148575  148578      14
  148569  148566  148575  148581      14  148569  148566  148575  148584      14
  148563  148554  148548  148566      15  148560  148554  148548  148566      15
  148557  148554  148548  148566      15  148554  148548  148566  148569      15
  148554  148548  148566  148572      15  148551  148548  148542  148587      10
  148551  148548  148554  148557      14  148551  148548  148554  148560      14
  148551  148548  148554  148563      14  148551  148548  148566  148569      14
  148551  148548  148566  148572      14  148551  148548  148566  148575      15
  148548  148566  148575  148578      15  148548  148566  148575  148581      15
  148548  148566  148575  148584      15  148545  148542  148548  148551      10
  148545  148542  148548  148554      10  148545  148542  148548  148566      10
  148545  148542  148587  148590      19  148545  148542 -148587  148590       3
  148545  148542 -148587  148590      20  148545  148542  148587  148593       3
  148542  148548  148554  148557      15  148542  148548  148554  148560      15
  148542  148548  148554  148563      15  148542  148548  148566  148569      15
  148542  148548  148566  148572      15  148542  148587  148593  148596       2
  148539  148536  148542  148545       3  148539  148536  148542  148548       3
  148539  148536  148542  148587       3  148536  148542  148548  148551      10
  148611  148608  148614  148617       1  148611  148608 -148614  148617       2
  148608  148614  148620  148623       3  148605  148599  148608  148611      19
  148605  148599 -148608  148611       3  148605  148599 -148608  148611      20
  148605  148599  148608  148614       3  148602  148599  148608  148611      19
  148602  148599 -148608  148611       3  148602  148599 -148608  148611      20
  148602  148599  148608  148614       3  148599  148608  148614  148617       2
  148596  148593  148599  148602       3  148596  148593  148599  148605       3
  148596  148593  148599  148608       3  148641  148638  148644  148647       1
  148641  148638 -148644  148647       2  148638  148644  148650  148653       3
  148635  148626  148620  148638      10  148632  148626  148620  148638      10
  148629  148626  148620  148638      10  148623  148620  148626  148629      10
  148623  148620  148626  148632      10  148623  148620  148626  148635      10
  148623  148620  148638  148641      19  148623  148620 -148638  148641       3
  148623  148620 -148638  148641      20  148623  148620  148638  148644       3
  148620  148638  148644  148647       2  148617  148614  148620  148623       3
  148617  148614  148620  148626       3  148617  148614  148620  148638       3
  148614  148620  148626  148629      10  148614  148620  148626  148632      10
  148614  148620  148626  148635      10  148707  148704  148710  148713       1
  148707  148704 -148710  148713       2  148704  148710  148716  148719       3
  148689  148683  148692  148695      10  148689  148683  148692  148698      10
  148689  148683  148692  148701      10  148686  148683  148692  148695      10
  148686  148683  148692  148698      10  148686  148683  148692  148701      10
  148680  148674  148683  148686      10  148680  148674  148683  148689      10
  148680  148674  148683  148692      10  148677  148674  148683  148686      10
  148677  148674  148683  148689      10  148677  148674  148683  148692      10
  148674  148683  148692  148695      10  148674  148683  148692  148698      10
  148674  148683  148692  148701      10  148671  148665  148674  148677      14
  148671  148665  148674  148680      14  148671  148665  148674  148683      15
  148668  148665  148674  148677      14  148668  148665  148674  148680      14
  148668  148665  148674  148683      15  148665  148674  148683  148686      10
  148665  148674  148683  148689      10  148662  148656  148650  148704      10
  148662  148656  148665  148668      14  148662  148656  148665  148671      14
  148662  148656  148665  148674      15  148659  148656  148650  148704      10
  148659  148656  148665  148668      14  148659  148656  148665  148671      14
  148659  148656  148665  148674      15  148656  148665  148674  148677      15
  148656  148665  148674  148680      15  148653  148650  148656  148659      10
  148653  148650  148656  148662      10  148653  148650  148656  148665      10
  148653  148650  148704  148707      19  148653  148650 -148704  148707       3
  148653  148650 -148704  148707      20  148653  148650  148704  148710       3
  148650  148656  148665  148668      15  148650  148656  148665  148671      15
  148650  148704  148710  148713       2  148647  148644  148650  148653       3
  148647  148644  148650  148656       3  148647  148644  148650  148704       3
  148644  148650  148656  148659      10  148644  148650  148656  148662      10
  148764  148761  148767  148770       1  148764  148761 -148767  148770       2
  148761  148767  148773  148776       3  148746  148737  148731  148749      15
  148743  148737  148731  148749      15  148740  148737  148731  148749      15
  148737  148731  148749  148752      15  148737  148731  148749  148755      15
  148737  148731  148749  148758      15  148734  148731  148737  148740      14
  148734  148731  148737  148743      14  148734  148731  148737  148746      14
  148734  148731  148749  148752      14  148734  148731  148749  148755      14
  148734  148731  148749  148758      14  148728  148722  148716  148761      10
  148728  148722  148731  148734      14  148728  148722  148731  148737      15
  148728  148722  148731  148749      15  148725  148722  148716  148761      10
  148725  148722  148731  148734      14  148725  148722  148731  148737      15
  148725  148722  148731  148749      15  148722  148731  148737  148740      15
  148722  148731  148737  148743      15  148722  148731  148737  148746      15
  148722  148731  148749  148752      15  148722  148731  148749  148755      15
  148722  148731  148749  148758      15  148719  148716  148722  148725      10
  148719  148716  148722  148728      10  148719  148716  148722  148731      10
  148719  148716  148761  148764      19  148719  148716 -148761  148764       3
  148719  148716 -148761  148764      20  148719  148716  148761  148767       3
  148716  148722  148731  148734      15  148716  148761  148767  148770       2
  148713  148710  148716  148719       3  148713  148710  148716  148722       3
  148713  148710  148716  148761       3  148710  148716  148722  148725      10
  148710  148716  148722  148728      10  148821  148818  148824  148827       1
  148821  148818 -148824  148827       2  148818  148824  148830  148833       3
  148803  148797  148806  148809      14  148803  148797  148806  148812      14
  148803  148797  148806  148815      14  148800  148797  148806  148809      14
  148800  148797  148806  148812      14  148800  148797  148806  148815      14
  148794  148785  148779  148797      15  148791  148785  148779  148797      15
  148788  148785  148779  148797      15  148785  148779  148797  148800      15
  148785  148779  148797  148803      15  148782  148779  148773  148818      10
  148782  148779  148785  148788      14  148782  148779  148785  148791      14
  148782  148779  148785  148794      14  148782  148779  148797  148800      14
  148782  148779  148797  148803      14  148782  148779  148797  148806      15
  148779  148797  148806  148809      15  148779  148797  148806  148812      15
  148779  148797  148806  148815      15  148776  148773  148779  148782      10
  148776  148773  148779  148785      10  148776  148773  148779  148797      10
  148776  148773  148818  148821      19  148776  148773 -148818  148821       3
  148776  148773 -148818  148821      20  148776  148773  148818  148824       3
  148773  148779  148785  148788      15  148773  148779  148785  148791      15
  148773  148779  148785  148794      15  148773  148779  148797  148800      15
  148773  148779  148797  148803      15  148773  148818  148824  148827       2
  148770  148767  148773  148776       3  148770  148767  148773  148779       3
  148770  148767  148773  148818       3  148767  148773  148779  148782      10
  148872  148869  148875  148878       1  148872  148869 -148875  148878       2
  148869  148875  148881  148884       3  148857  148854  148860  148863       1
  148857  148854 -148860  148863       2  148857  148854  148860  148866       1
  148857  148854 -148860  148866       2  148851  148845  148854  148857      19
  148851  148845 -148854  148857       3  148851  148845 -148854  148857      20
  148851  148845  148854  148860       3  148848  148845  148854  148857      19
  148848  148845 -148854  148857       3  148848  148845 -148854  148857      20
  148848  148845  148854  148860       3  148845  148854  148860  148863       2
  148845  148854  148860  148866       2  148842  148836  148830  148869      10
  148842  148836  148845  148848      14  148842  148836  148845  148851      14
  148842  148836  148845  148854      10  148839  148836  148830  148869      10
  148839  148836  148845  148848      14  148839  148836  148845  148851      14
  148839  148836  148845  148854      10  148833  148830  148836  148839      10
  148833  148830  148836  148842      10  148833  148830  148836  148845      10
  148833  148830  148869  148872      19  148833  148830 -148869  148872       3
  148833  148830 -148869  148872      20  148833  148830  148869  148875       3
  148830  148836  148845  148848      15  148830  148836  148845  148851      15
  148830  148869  148875  148878       2  148827  148824  148830  148833       3
  148827  148824  148830  148836       3  148827  148824  148830  148869       3
  148824  148830  148836  148839      10  148824  148830  148836  148842      10
  148908  148905  148911  148914       1  148908  148905 -148911  148914       2
  148905  148911  148917  148920       3  148893  148887  148881  148905      10
  148893  148887  148896  148899       3  148893  148887  148896  148902       3
  148890  148887  148881  148905      10  148890  148887  148896  148899       3
  148890  148887  148896  148902       3  148884  148881  148887  148890      10
  148884  148881  148887  148893      10  148884  148881  148887  148896      10
  148884  148881  148905  148908      19  148884  148881 -148905  148908       3
  148884  148881 -148905  148908      20  148884  148881  148905  148911       3
  148881  148905  148911  148914       2  148878  148875  148881  148884       3
  148878  148875  148881  148887       3  148878  148875  148881  148905       3
  148875  148881  148887  148890      10  148875  148881  148887  148893      10
  148956  148953  148959  148962       1  148956  148953 -148959  148962       2
  148953  148959  148965  148968       3  148938  148929  148923  148941      15
  148935  148929  148923  148941      15  148932  148929  148923  148941      15
  148929  148923  148941  148944      15  148929  148923  148941  148947      15
  148929  148923  148941  148950      15  148926  148923  148917  148953      10
  148926  148923  148929  148932      14  148926  148923  148929  148935      14
  148926  148923  148929  148938      14  148926  148923  148941  148944      14
  148926  148923  148941  148947      14  148926  148923  148941  148950      14
  148920  148917  148923  148926      10  148920  148917  148923  148929      10
  148920  148917  148923  148941      10  148920  148917  148953  148956      19
  148920  148917 -148953  148956       3  148920  148917 -148953  148956      20
  148920  148917  148953  148959       3  148917  148923  148929  148932      15
  148917  148923  148929  148935      15  148917  148923  148929  148938      15
  148917  148923  148941  148944      15  148917  148923  148941  148947      15
  148917  148923  148941  148950      15  148917  148953  148959  148962       2
  148914  148911  148917  148920       3  148914  148911  148917  148923       3
  148914  148911  148917  148953       3  148911  148917  148923  148926      10
  148986  148983  148989  148992       1  148986  148983 -148989  148992       2
  148983  148989  148995  148998       3  148980  148971  148965  148983      10
  148977  148971  148965  148983      10  148974  148971  148965  148983      10
  148968  148965  148971  148974      10  148968  148965  148971  148977      10
  148968  148965  148971  148980      10  148968  148965  148983  148986      19
  148968  148965 -148983  148986       3  148968  148965 -148983  148986      20
  148968  148965  148983  148989       3  148965  148983  148989  148992       2
  148962  148959  148965  148968       3  148962  148959  148965  148971       3
  148962  148959  148965  148983       3  148959  148965  148971  148974      10
  148959  148965  148971  148977      10  148959  148965  148971  148980      10
  149028  149025  149031  149034       1  149028  149025 -149031  149034       2
  149025  149031  149037  149040       3  149013  149010  149016  149019       1
  149013  149010 -149016  149019       2  149013  149010  149016  149022       1
  149013  149010 -149016  149022       2  149007  149001  148995  149025      10
  149007  149001  149010  149013      19  149007  149001 -149010  149013       3
  149007  149001 -149010  149013      20  149007  149001  149010  149016       3
  149004  149001  148995  149025      10  149004  149001  149010  149013      19
  149004  149001 -149010  149013       3  149004  149001 -149010  149013      20
  149004  149001  149010  149016       3  149001  149010  149016  149019       2
  149001  149010  149016  149022       2  148998  148995  149001  149004      10
  148998  148995  149001  149007      10  148998  148995  149001  149010      10
  148998  148995  149025  149028      19  148998  148995 -149025  149028       3
  148998  148995 -149025  149028      20  148998  148995  149025  149031       3
  148995  149025  149031  149034       2  148992  148989  148995  148998       3
  148992  148989  148995  149001       3  148992  148989  148995  149025       3
  148989  148995  149001  149004      10  148989  148995  149001  149007      10
  149070  149067  149073  149076       1  149070  149067 -149073  149076       2
  149067  149073  149079  149082       3  149055  149052  149058  149061       1
  149055  149052 -149058  149061       2  149055  149052  149058  149064       1
  149055  149052 -149058  149064       2  149049  149043  149037  149067      10
  149049  149043  149052  149055      19  149049  149043 -149052  149055       3
  149049  149043 -149052  149055      20  149049  149043  149052  149058       3
  149046  149043  149037  149067      10  149046  149043  149052  149055      19
  149046  149043 -149052  149055       3  149046  149043 -149052  149055      20
  149046  149043  149052  149058       3  149043  149052  149058  149061       2
  149043  149052  149058  149064       2  149040  149037  149043  149046      10
  149040  149037  149043  149049      10  149040  149037  149043  149052      10
  149040  149037  149067  149070      19  149040  149037 -149067  149070       3
  149040  149037 -149067  149070      20  149040  149037  149067  149073       3
  149037  149067  149073  149076       2  149034  149031  149037  149040       3
  149034  149031  149037  149043       3  149034  149031  149037  149067       3
  149031  149037  149043  149046      10  149031  149037  149043  149049      10
  149112  149109  149115  149118       1  149112  149109 -149115  149118       2
  149109  149115  149121  149124       3  149100  149091  149085  149103      90
  149100  149091 -149085  149103      29  149097  149091  149085  149103      90
  149097  149091 -149085  149103      29  149094  149091  149085  149103      90
  149094  149091 -149085  149103      29  149091  149085  149103  149106      91
  149091  149085 -149103  149106      92  149091  149085 -149103  149106      93
  149091  149085 -149103  149106      94  149088  149085  149079  149109      10
  149088  149085  149091  149094      10  149088  149085  149091  149097      10
  149088  149085  149091  149100      10  149088  149085  149103  149106      95
  149082  149079  149085  149088      10  149082  149079  149085  149091      10
  149082  149079  149085  149103      90  149082  149079 -149085  149103      29
  149082  149079  149109  149112      19  149082  149079 -149109  149112       3
  149082  149079 -149109  149112      20  149082  149079  149109  149115       3
  149079  149085  149091  149094      15  149079  149085  149091  149097      15
  149079  149085  149091  149100      15  149079  149085  149103  149106      96
  149079  149085 -149103  149106      97  149079  149085 -149103  149106      93
  149079  149085 -149103  149106      98  149079  149109  149115  149118       2
  149076  149073  149079  149082       3  149076  149073  149079  149085       3
  149076  149073  149079  149109       3  149073  149079  149085  149088      10
  149154  149151  149157  149160       1  149154  149151 -149157  149160       2
  149151  149157  149163  149166       3  149139  149136  149142  149145       1
  149139  149136 -149142  149145       2  149139  149136  149142  149148       1
  149139  149136 -149142  149148       2  149133  149127  149121  149151      10
  149133  149127  149136  149139      19  149133  149127 -149136  149139       3
  149133  149127 -149136  149139      20  149133  149127  149136  149142       3
  149130  149127  149121  149151      10  149130  149127  149136  149139      19
  149130  149127 -149136  149139       3  149130  149127 -149136  149139      20
  149130  149127  149136  149142       3  149127  149136  149142  149145       2
  149127  149136  149142  149148       2  149124  149121  149127  149130      10
  149124  149121  149127  149133      10  149124  149121  149127  149136      10
  149124  149121  149151  149154      19  149124  149121 -149151  149154       3
  149124  149121 -149151  149154      20  149124  149121  149151  149157       3
  149121  149151  149157  149160       2  149118  149115  149121  149124       3
  149118  149115  149121  149127       3  149118  149115  149121  149151       3
  149115  149121  149127  149130      10  149115  149121  149127  149133      10
  149199  149196  149202  149205       1  149199  149196 -149202  149205       2
  149196  149202  149208  149211       3  149184  149178  149187  149190       3
  149184  149178  149187  149193       3  149181  149178  149187  149190       3
  149181  149178  149187  149193       3  149175  149169  149163  149196      10
  149175  149169  149178  149181      14  149175  149169  149178  149184      14
  149175  149169  149178  149187      10  149172  149169  149163  149196      10
  149172  149169  149178  149181      14  149172  149169  149178  149184      14
  149172  149169  149178  149187      10  149166  149163  149169  149172      10
  149166  149163  149169  149175      10  149166  149163  149169  149178      10
  149166  149163  149196  149199      19  149166  149163 -149196  149199       3
  149166  149163 -149196  149199      20  149166  149163  149196  149202       3
  149163  149169  149178  149181      15  149163  149169  149178  149184      15
  149163  149196  149202  149205       2  149160  149157  149163  149166       3
  149160  149157  149163  149169       3  149160  149157  149163  149196       3
  149157  149163  149169  149172      10  149157  149163  149169  149175      10
  149244  149241  149247  149250       1  149244  149241 -149247  149250       2
  149241  149247  149253  149256       3  149229  149223  149232  149235       3
  149229  149223  149232  149238       3  149226  149223  149232  149235       3
  149226  149223  149232  149238       3  149220  149214  149208  149241      10
  149220  149214  149223  149226      14  149220  149214  149223  149229      14
  149220  149214  149223  149232      10  149217  149214  149208  149241      10
  149217  149214  149223  149226      14  149217  149214  149223  149229      14
  149217  149214  149223  149232      10  149211  149208  149214  149217      10
  149211  149208  149214  149220      10  149211  149208  149214  149223      10
  149211  149208  149241  149244      19  149211  149208 -149241  149244       3
  149211  149208 -149241  149244      20  149211  149208  149241  149247       3
  149208  149214  149223  149226      15  149208  149214  149223  149229      15
  149208  149241  149247  149250       2  149205  149202  149208  149211       3
  149205  149202  149208  149214       3  149205  149202  149208  149241       3
  149202  149208  149214  149217      10  149202  149208  149214  149220      10
  149274  149271  149277  149280       1  149274  149271 -149277  149280       2
  149271  149277  149283  149286       3  149271  149277  149283  149289       3
  149268  149259  149253  149271      10  149265  149259  149253  149271      10
  149262  149259  149253  149271      10  149256  149253  149259  149262      10
  149256  149253  149259  149265      10  149256  149253  149259  149268      10
  149256  149253  149271  149274      19  149256  149253 -149271  149274       3
  149256  149253 -149271  149274      20  149256  149253  149271  149277       3
  149253  149271  149277  149280       2  149250  149247  149253  149256       3
  149250  149247  149253  149259       3  149250  149247  149253  149271       3
  149247  149253  149259  149262      10  149247  149253  149259  149265      10
  149247  149253  149259  149268      10  149295  149292  149298  149301       1
  149295  149292 -149298  149301       2  149292  149298  149304  149307       3
  149289  149283  149292  149295      19  149289  149283 -149292  149295       3
  149289  149283 -149292  149295      20  149289  149283  149292  149298       3
  149286  149283  149292  149295      19  149286  149283 -149292  149295       3
  149286  149283 -149292  149295      20  149286  149283  149292  149298       3
  149283  149292  149298  149301       2  149280  149277  149283  149286       3
  149280  149277  149283  149289       3  149280  149277  149283  149292       3
  149331  149328  149334  149337       1  149331  149328 -149334  149337       2
  149328  149334  149340  149343       3  149328  149334  149340  149346       3
  149316  149310  149304  149328      10  149316  149310  149319  149322       3
  149316  149310  149319  149325       3  149313  149310  149304  149328      10
  149313  149310  149319  149322       3  149313  149310  149319  149325       3
  149307  149304  149310  149313      10  149307  149304  149310  149316      10
  149307  149304  149310  149319      10  149307  149304  149328  149331      19
  149307  149304 -149328  149331       3  149307  149304 -149328  149331      20
  149307  149304  149328  149334       3  149304  149328  149334  149337       2
  149301  149298  149304  149307       3  149301  149298  149304  149310       3
  149301  149298  149304  149328       3  149298  149304  149310  149313      10
  149298  149304  149310  149316      10  149352  149349  149355  149358       1
  149352  149349 -149355  149358       2  149349  149355  149361  149364       3
  149346  149340  149349  149352      19  149346  149340 -149349  149352       3
  149346  149340 -149349  149352      20  149346  149340  149349  149355       3
  149343  149340  149349  149352      19  149343  149340 -149349  149352       3
  149343  149340 -149349  149352      20  149343  149340  149349  149355       3
  149340  149349  149355  149358       2  149337  149334  149340  149343       3
  149337  149334  149340  149346       3  149337  149334  149340  149349       3
  149394  149391  149397  149400       1  149394  149391 -149397  149400       2
  149391  149397  149403  149406       3  149382  149373  149367  149385      90
  149382  149373 -149367  149385      29  149379  149373  149367  149385      90
  149379  149373 -149367  149385      29  149376  149373  149367  149385      90
  149376  149373 -149367  149385      29  149373  149367  149385  149388      91
  149373  149367 -149385  149388      92  149373  149367 -149385  149388      93
  149373  149367 -149385  149388      94  149370  149367  149361  149391      10
  149370  149367  149373  149376      10  149370  149367  149373  149379      10
  149370  149367  149373  149382      10  149370  149367  149385  149388      95
  149364  149361  149367  149370      10  149364  149361  149367  149373      10
  149364  149361  149367  149385      90  149364  149361 -149367  149385      29
  149364  149361  149391  149394      19  149364  149361 -149391  149394       3
  149364  149361 -149391  149394      20  149364  149361  149391  149397       3
  149361  149367  149373  149376      15  149361  149367  149373  149379      15
  149361  149367  149373  149382      15  149361  149367  149385  149388      96
  149361  149367 -149385  149388      97  149361  149367 -149385  149388      93
  149361  149367 -149385  149388      98  149361  149391  149397  149400       2
  149358  149355  149361  149364       3  149358  149355  149361  149367       3
  149358  149355  149361  149391       3  149355  149361  149367  149370      10
  149436  149433  149439  149442       1  149436  149433 -149439  149442       2
  149433  149439  149445  149448       3  149424  149415  149409  149427      90
  149424  149415 -149409  149427      29  149421  149415  149409  149427      90
  149421  149415 -149409  149427      29  149418  149415  149409  149427      90
  149418  149415 -149409  149427      29  149415  149409  149427  149430      91
  149415  149409 -149427  149430      92  149415  149409 -149427  149430      93
  149415  149409 -149427  149430      94  149412  149409  149403  149433      10
  149412  149409  149415  149418      10  149412  149409  149415  149421      10
  149412  149409  149415  149424      10  149412  149409  149427  149430      95
  149406  149403  149409  149412      10  149406  149403  149409  149415      10
  149406  149403  149409  149427      90  149406  149403 -149409  149427      29
  149406  149403  149433  149436      19  149406  149403 -149433  149436       3
  149406  149403 -149433  149436      20  149406  149403  149433  149439       3
  149403  149409  149415  149418      15  149403  149409  149415  149421      15
  149403  149409  149415  149424      15  149403  149409  149427  149430      96
  149403  149409 -149427  149430      97  149403  149409 -149427  149430      93
  149403  149409 -149427  149430      98  149403  149433  149439  149442       2
  149400  149397  149403  149406       3  149400  149397  149403  149409       3
  149400  149397  149403  149433       3  149397  149403  149409  149412      10
  149478  149475  149481  149484       1  149478  149475 -149481  149484       2
  149475  149481  149487  149490       3  149466  149457  149451  149469      90
  149466  149457 -149451  149469      29  149463  149457  149451  149469      90
  149463  149457 -149451  149469      29  149460  149457  149451  149469      90
  149460  149457 -149451  149469      29  149457  149451  149469  149472      91
  149457  149451 -149469  149472      92  149457  149451 -149469  149472      93
  149457  149451 -149469  149472      94  149454  149451  149445  149475      10
  149454  149451  149457  149460      10  149454  149451  149457  149463      10
  149454  149451  149457  149466      10  149454  149451  149469  149472      95
  149448  149445  149451  149454      10  149448  149445  149451  149457      10
  149448  149445  149451  149469      90  149448  149445 -149451  149469      29
  149448  149445  149475  149478      19  149448  149445 -149475  149478       3
  149448  149445 -149475  149478      20  149448  149445  149475  149481       3
  149445  149451  149457  149460      15  149445  149451  149457  149463      15
  149445  149451  149457  149466      15  149445  149451  149469  149472      96
  149445  149451 -149469  149472      97  149445  149451 -149469  149472      93
  149445  149451 -149469  149472      98  149445  149475  149481  149484       2
  149442  149439  149445  149448       3  149442  149439  149445  149451       3
  149442  149439  149445  149475       3  149439  149445  149451  149454      10
  149508  149505  149511  149514       1  149508  149505 -149511  149514       2
  149505  149511  149517  149520       3  149502  149493  149487  149505      10
  149499  149493  149487  149505      10  149496  149493  149487  149505      10
  149490  149487  149493  149496      10  149490  149487  149493  149499      10
  149490  149487  149493  149502      10  149490  149487  149505  149508      19
  149490  149487 -149505  149508       3  149490  149487 -149505  149508      20
  149490  149487  149505  149511       3  149487  149505  149511  149514       2
  149484  149481  149487  149490       3  149484  149481  149487  149493       3
  149484  149481  149487  149505       3  149481  149487  149493  149496      10
  149481  149487  149493  149499      10  149481  149487  149493  149502      10
  149550  149547  149553  149556       1  149550  149547 -149553  149556       2
  149547  149553  149559  149562       3  149538  149529  149523  149541      90
  149538  149529 -149523  149541      29  149535  149529  149523  149541      90
  149535  149529 -149523  149541      29  149532  149529  149523  149541      90
  149532  149529 -149523  149541      29  149529  149523  149541  149544      91
  149529  149523 -149541  149544      92  149529  149523 -149541  149544      93
  149529  149523 -149541  149544      94  149526  149523  149517  149547      10
  149526  149523  149529  149532      10  149526  149523  149529  149535      10
  149526  149523  149529  149538      10  149526  149523  149541  149544      95
  149520  149517  149523  149526      10  149520  149517  149523  149529      10
  149520  149517  149523  149541      90  149520  149517 -149523  149541      29
  149520  149517  149547  149550      19  149520  149517 -149547  149550       3
  149520  149517 -149547  149550      20  149520  149517  149547  149553       3
  149517  149523  149529  149532      15  149517  149523  149529  149535      15
  149517  149523  149529  149538      15  149517  149523  149541  149544      96
  149517  149523 -149541  149544      97  149517  149523 -149541  149544      93
  149517  149523 -149541  149544      98  149517  149547  149553  149556       2
  149514  149511  149517  149520       3  149514  149511  149517  149523       3
  149514  149511  149517  149547       3  149511  149517  149523  149526      10
  149598  149595  149601  149604       1  149598  149595 -149601  149604       2
  149595  149601  149607  149610       3  149580  149571  149565  149583      15
  149577  149571  149565  149583      15  149574  149571  149565  149583      15
  149571  149565  149583  149586      15  149571  149565  149583  149589      15
  149571  149565  149583  149592      15  149568  149565  149559  149595      10
  149568  149565  149571  149574      14  149568  149565  149571  149577      14
  149568  149565  149571  149580      14  149568  149565  149583  149586      14
  149568  149565  149583  149589      14  149568  149565  149583  149592      14
  149562  149559  149565  149568      10  149562  149559  149565  149571      10
  149562  149559  149565  149583      10  149562  149559  149595  149598      19
  149562  149559 -149595  149598       3  149562  149559 -149595  149598      20
  149562  149559  149595  149601       3  149559  149565  149571  149574      15
  149559  149565  149571  149577      15  149559  149565  149571  149580      15
  149559  149565  149583  149586      15  149559  149565  149583  149589      15
  149559  149565  149583  149592      15  149559  149595  149601  149604       2
  149556  149553  149559  149562       3  149556  149553  149559  149565       3
  149556  149553  149559  149595       3  149553  149559  149565  149568      10
  149655  149652  149658  149661       1  149655  149652 -149658  149661       2
  149652  149658  149664  149667       3  149637  149628  149622  149640      15
  149634  149628  149622  149640      15  149631  149628  149622  149640      15
  149628  149622  149640  149643      15  149628  149622  149640  149646      15
  149628  149622  149640  149649      15  149625  149622  149628  149631      14
  149625  149622  149628  149634      14  149625  149622  149628  149637      14
  149625  149622  149640  149643      14  149625  149622  149640  149646      14
  149625  149622  149640  149649      14  149619  149613  149607  149652      10
  149619  149613  149622  149625      14  149619  149613  149622  149628      15
  149619  149613  149622  149640      15  149616  149613  149607  149652      10
  149616  149613  149622  149625      14  149616  149613  149622  149628      15
  149616  149613  149622  149640      15  149613  149622  149628  149631      15
  149613  149622  149628  149634      15  149613  149622  149628  149637      15
  149613  149622  149640  149643      15  149613  149622  149640  149646      15
  149613  149622  149640  149649      15  149610  149607  149613  149616      10
  149610  149607  149613  149619      10  149610  149607  149613  149622      10
  149610  149607  149652  149655      19  149610  149607 -149652  149655       3
  149610  149607 -149652  149655      20  149610  149607  149652  149658       3
  149607  149613  149622  149625      15  149607  149652  149658  149661       2
  149604  149601  149607  149610       3  149604  149601  149607  149613       3
  149604  149601  149607  149652       3  149601  149607  149613  149616      10
  149601  149607  149613  149619      10  149685  149682  149688  149691       1
  149685  149682 -149688  149691       2  149682  149688  149694  149697       3
  149679  149670  149664  149682      10  149676  149670  149664  149682      10
  149673  149670  149664  149682      10  149667  149664  149670  149673      10
  149667  149664  149670  149676      10  149667  149664  149670  149679      10
  149667  149664  149682  149685      19  149667  149664 -149682  149685       3
  149667  149664 -149682  149685      20  149667  149664  149682  149688       3
  149664  149682  149688  149691       2  149661  149658  149664  149667       3
  149661  149658  149664  149670       3  149661  149658  149664  149682       3
  149658  149664  149670  149673      10  149658  149664  149670  149676      10
  149658  149664  149670  149679      10  149757  149754  149760  149763       1
  149757  149754 -149760  149763       2  149754  149760  149766  149769       3
  149742  149736  149733  149745      51  149742  149736 -149733  149745       6
  149739  149736  149733  149745      51  149739  149736 -149733  149745       6
  149736  149733  149745  149748      51  149736  149733 -149745  149748       6
  149736  149733  149745  149751      51  149736  149733 -149745  149751       6
  149730  149727  149733  149736      51  149730  149727 -149733  149736       6
  149730  149727  149733  149745      51  149730  149727 -149733  149745       6
  149727  149733  149736  149739      51  149727  149733 -149736  149739       6
  149727  149733  149736  149742      51  149727  149733 -149736  149742       6
  149727  149733  149745  149748      51  149727  149733 -149745  149748       6
  149727  149733  149745  149751      51  149727  149733 -149745  149751       6
  149724  149718  149727  149730      29  149724  149718  149727  149733      29
  149721  149718  149727  149730      29  149721  149718  149727  149733      29
  149715  149709  149718  149721      10  149715  149709  149718  149724      10
  149715  149709  149718  149727      10  149712  149709  149718  149721      10
  149712  149709  149718  149724      10  149712  149709  149718  149727      10
  149709  149718  149727  149730      29  149706  149700  149694  149754      10
  149706  149700  149709  149712      14  149706  149700  149709  149715      14
  149706  149700  149709  149718      15  149703  149700  149694  149754      10
  149703  149700  149709  149712      14  149703  149700  149709  149715      14
  149703  149700  149709  149718      15  149700  149709  149718  149721      10
  149700  149709  149718  149724      10  149697  149694  149700  149703      10
  149697  149694  149700  149706      10  149697  149694  149700  149709      10
  149697  149694  149754  149757      19  149697  149694 -149754  149757       3
  149697  149694 -149754  149757      20  149697  149694  149754  149760       3
  149694  149700  149709  149712      15  149694  149700  149709  149715      15
  149694  149754  149760  149763       2  149691  149688  149694  149697       3
  149691  149688  149694  149700       3  149691  149688  149694  149754       3
  149688  149694  149700  149703      10  149688  149694  149700  149706      10
  149790  149787  149793  149796       1  149790  149787 -149793  149796       2
  149787  149793  149799  149802       3  149778  149772  149766  149787      10
  149778  149772  149781  149784      95  149775  149772  149766  149787      10
  149775  149772  149781  149784      95  149769  149766  149772  149775      10
  149769  149766  149772  149778      10  149769  149766  149772  149781      90
  149769  149766 -149772  149781      29  149769  149766  149787  149790      19
  149769  149766 -149787  149790       3  149769  149766 -149787  149790      20
  149769  149766  149787  149793       3  149766  149772  149781  149784     127
  149766  149772 -149781  149784     128  149766  149772 -149781  149784     129
  149766  149772 -149781  149784     130  149766  149787  149793  149796       2
  149763  149760  149766  149769       3  149763  149760  149766  149772       3
  149763  149760  149766  149787       3  149760  149766  149772  149775      10
  149760  149766  149772  149778      10  149847  149844  149850  149853       1
  149847  149844 -149850  149853       2  149844  149850  149856  149859       3
  149829  149823  149832  149835      14  149829  149823  149832  149838      14
  149829  149823  149832  149841      14  149826  149823  149832  149835      14
  149826  149823  149832  149838      14  149826  149823  149832  149841      14
  149820  149811  149805  149823      15  149817  149811  149805  149823      15
  149814  149811  149805  149823      15  149811  149805  149823  149826      15
  149811  149805  149823  149829      15  149808  149805  149799  149844      10
  149808  149805  149811  149814      14  149808  149805  149811  149817      14
  149808  149805  149811  149820      14  149808  149805  149823  149826      14
  149808  149805  149823  149829      14  149808  149805  149823  149832      15
  149805  149823  149832  149835      15  149805  149823  149832  149838      15
  149805  149823  149832  149841      15  149802  149799  149805  149808      10
  149802  149799  149805  149811      10  149802  149799  149805  149823      10
  149802  149799  149844  149847      19  149802  149799 -149844  149847       3
  149802  149799 -149844  149847      20  149802  149799  149844  149850       3
  149799  149805  149811  149814      15  149799  149805  149811  149817      15
  149799  149805  149811  149820      15  149799  149805  149823  149826      15
  149799  149805  149823  149829      15  149799  149844  149850  149853       2
  149796  149793  149799  149802       3  149796  149793  149799  149805       3
  149796  149793  149799  149844       3  149793  149799  149805  149808      10
  149877  149874  149880  149883       1  149877  149874 -149880  149883       2
  149874  149880  149886  149889       3  149871  149862  149856  149874      10
  149868  149862  149856  149874      10  149865  149862  149856  149874      10
  149859  149856  149862  149865      10  149859  149856  149862  149868      10
  149859  149856  149862  149871      10  149859  149856  149874  149877      19
  149859  149856 -149874  149877       3  149859  149856 -149874  149877      20
  149859  149856  149874  149880       3  149856  149874  149880  149883       2
  149853  149850  149856  149859       3  149853  149850  149856  149862       3
  149853  149850  149856  149874       3  149850  149856  149862  149865      10
  149850  149856  149862  149868      10  149850  149856  149862  149871      10
  149943  149940  149946  149949       1  149943  149940 -149946  149949       2
  149940  149946  149952  149955       3  149925  149919  149928  149931      10
  149925  149919  149928  149934      10  149925  149919  149928  149937      10
  149922  149919  149928  149931      10  149922  149919  149928  149934      10
  149922  149919  149928  149937      10  149916  149910  149919  149922      10
  149916  149910  149919  149925      10  149916  149910  149919  149928      10
  149913  149910  149919  149922      10  149913  149910  149919  149925      10
  149913  149910  149919  149928      10  149910  149919  149928  149931      10
  149910  149919  149928  149934      10  149910  149919  149928  149937      10
  149907  149901  149910  149913      14  149907  149901  149910  149916      14
  149907  149901  149910  149919      15  149904  149901  149910  149913      14
  149904  149901  149910  149916      14  149904  149901  149910  149919      15
  149901  149910  149919  149922      10  149901  149910  149919  149925      10
  149898  149892  149886  149940      10  149898  149892  149901  149904      14
  149898  149892  149901  149907      14  149898  149892  149901  149910      15
  149895  149892  149886  149940      10  149895  149892  149901  149904      14
  149895  149892  149901  149907      14  149895  149892  149901  149910      15
  149892  149901  149910  149913      15  149892  149901  149910  149916      15
  149889  149886  149892  149895      10  149889  149886  149892  149898      10
  149889  149886  149892  149901      10  149889  149886  149940  149943      19
  149889  149886 -149940  149943       3  149889  149886 -149940  149943      20
  149889  149886  149940  149946       3  149886  149892  149901  149904      15
  149886  149892  149901  149907      15  149886  149940  149946  149949       2
  149883  149880  149886  149889       3  149883  149880  149886  149892       3
  149883  149880  149886  149940       3  149880  149886  149892  149895      10
  149880  149886  149892  149898      10  149988  149985  149991  149994       1
  149988  149985 -149991  149994       2  149985  149991  149997  150000       3
  149985  149991  149997  150003       3  149973  149967  149976  149979       3
  149973  149967  149976  149982       3  149970  149967  149976  149979       3
  149970  149967  149976  149982       3  149964  149958  149952  149985      10
  149964  149958  149967  149970      14  149964  149958  149967  149973      14
  149964  149958  149967  149976      10  149961  149958  149952  149985      10
  149961  149958  149967  149970      14  149961  149958  149967  149973      14
  149961  149958  149967  149976      10  149955  149952  149958  149961      10
  149955  149952  149958  149964      10  149955  149952  149958  149967      10
  149955  149952  149985  149988      19  149955  149952 -149985  149988       3
  149955  149952 -149985  149988      20  149955  149952  149985  149991       3
  149952  149958  149967  149970      15  149952  149958  149967  149973      15
  149952  149985  149991  149994       2  149949  149946  149952  149955       3
  149949  149946  149952  149958       3  149949  149946  149952  149985       3
  149946  149952  149958  149961      10  149946  149952  149958  149964      10
  150009  150006  150012  150015       1  150009  150006 -150012  150015       2
  150006  150012  150018  150021       3  150003  149997  150006  150009      19
  150003  149997 -150006  150009       3  150003  149997 -150006  150009      20
  150003  149997  150006  150012       3  150000  149997  150006  150009      19
  150000  149997 -150006  150009       3  150000  149997 -150006  150009      20
  150000  149997  150006  150012       3  149997  150006  150012  150015       2
  149994  149991  149997  150000       3  149994  149991  149997  150003       3
  149994  149991  149997  150006       3  150069  150066  150072  150075       1
  150069  150066 -150072  150075       2  150066  150072  150078  150081       3
  150057  150054  150060  150063      41  150051  150048  150054  150057      41
  150051  150048  150054  150060      41  150048  150054  150060  150063      41
  150045  150042  150048  150051      41  150045  150042  150048  150054      41
  150042  150048  150054  150057      41  150039  150036  150033  150060      41
  150039  150036  150042  150045      41  150039  150036  150042  150048      41
  150036  150033  150060  150063      41  150036  150042  150048  150051      41
  150033  150036  150042  150045      41  150033  150060  150054  150057      41
  150030  150024  150018  150066      10  150030  150024  150033  150036       3
  150030  150024  150033  150060       3  150027  150024  150018  150066      10
  150027  150024  150033  150036       3  150027  150024  150033  150060       3
  150024  150033  150036  150039      41  150024  150033  150060  150063      41
  150021  150018  150024  150027      10  150021  150018  150024  150030      10
  150021  150018  150024  150033      10  150021  150018  150066  150069      19
  150021  150018 -150066  150069       3  150021  150018 -150066  150069      20
  150021  150018  150066  150072       3  150018  150066  150072  150075       2
  150015  150012  150018  150021       3  150015  150012  150018  150024       3
  150015  150012  150018  150066       3  150012  150018  150024  150027      10
  150012  150018  150024  150030      10  150114  150111  150117  150120       1
  150114  150111 -150117  150120       2  150111  150117  150123  150126       3
  150099  150093  150102  150105       3  150099  150093  150102  150108       3
  150096  150093  150102  150105       3  150096  150093  150102  150108       3
  150090  150084  150078  150111      10  150090  150084  150093  150096      14
  150090  150084  150093  150099      14  150090  150084  150093  150102      10
  150087  150084  150078  150111      10  150087  150084  150093  150096      14
  150087  150084  150093  150099      14  150087  150084  150093  150102      10
  150081  150078  150084  150087      10  150081  150078  150084  150090      10
  150081  150078  150084  150093      10  150081  150078  150111  150114      19
  150081  150078 -150111  150114       3  150081  150078 -150111  150114      20
  150081  150078  150111  150117       3  150078  150084  150093  150096      15
  150078  150084  150093  150099      15  150078  150111  150117  150120       2
  150075  150072  150078  150081       3  150075  150072  150078  150084       3
  150075  150072  150078  150111       3  150072  150078  150084  150087      10
  150072  150078  150084  150090      10  150180  150177  150183  150186       1
  150180  150177 -150183  150186       2  150177  150183  150189  150192       3
  150162  150156  150165  150168      10  150162  150156  150165  150171      10
  150162  150156  150165  150174      10  150159  150156  150165  150168      10
  150159  150156  150165  150171      10  150159  150156  150165  150174      10
  150153  150147  150156  150159      10  150153  150147  150156  150162      10
  150153  150147  150156  150165      10  150150  150147  150156  150159      10
  150150  150147  150156  150162      10  150150  150147  150156  150165      10
  150147  150156  150165  150168      10  150147  150156  150165  150171      10
  150147  150156  150165  150174      10  150144  150138  150147  150150      14
  150144  150138  150147  150153      14  150144  150138  150147  150156      15
  150141  150138  150147  150150      14  150141  150138  150147  150153      14
  150141  150138  150147  150156      15  150138  150147  150156  150159      10
  150138  150147  150156  150162      10  150135  150129  150123  150177      10
  150135  150129  150138  150141      14  150135  150129  150138  150144      14
  150135  150129  150138  150147      15  150132  150129  150123  150177      10
  150132  150129  150138  150141      14  150132  150129  150138  150144      14
  150132  150129  150138  150147      15  150129  150138  150147  150150      15
  150129  150138  150147  150153      15  150126  150123  150129  150132      10
  150126  150123  150129  150135      10  150126  150123  150129  150138      10
  150126  150123  150177  150180      19  150126  150123 -150177  150180       3
  150126  150123 -150177  150180      20  150126  150123  150177  150183       3
  150123  150129  150138  150141      15  150123  150129  150138  150144      15
  150123  150177  150183  150186       2  150120  150117  150123  150126       3
  150120  150117  150123  150129       3  150120  150117  150123  150177       3
  150117  150123  150129  150132      10  150117  150123  150129  150135      10
  150237  150234  150240  150243       1  150237  150234 -150240  150243       2
  150234  150240  150246  150249       3  150219  150213  150222  150225      14
  150219  150213  150222  150228      14  150219  150213  150222  150231      14
  150216  150213  150222  150225      14  150216  150213  150222  150228      14
  150216  150213  150222  150231      14  150210  150201  150195  150213      15
  150207  150201  150195  150213      15  150204  150201  150195  150213      15
  150201  150195  150213  150216      15  150201  150195  150213  150219      15
  150198  150195  150189  150234      10  150198  150195  150201  150204      14
  150198  150195  150201  150207      14  150198  150195  150201  150210      14
  150198  150195  150213  150216      14  150198  150195  150213  150219      14
  150198  150195  150213  150222      15  150195  150213  150222  150225      15
  150195  150213  150222  150228      15  150195  150213  150222  150231      15
  150192  150189  150195  150198      10  150192  150189  150195  150201      10
  150192  150189  150195  150213      10  150192  150189  150234  150237      19
  150192  150189 -150234  150237       3  150192  150189 -150234  150237      20
  150192  150189  150234  150240       3  150189  150195  150201  150204      15
  150189  150195  150201  150207      15  150189  150195  150201  150210      15
  150189  150195  150213  150216      15  150189  150195  150213  150219      15
  150189  150234  150240  150243       2  150186  150183  150189  150192       3
  150186  150183  150189  150195       3  150186  150183  150189  150234       3
  150183  150189  150195  150198      10  150270  150267  150273  150276       1
  150270  150267 -150273  150276       2  150267  150273  150279  150282       3
  150258  150252  150246  150267      10  150258  150252  150261  150264      95
  150255  150252  150246  150267      10  150255  150252  150261  150264      95
  150249  150246  150252  150255      10  150249  150246  150252  150258      10
  150249  150246  150252  150261      90  150249  150246 -150252  150261      29
  150249  150246  150267  150270      19  150249  150246 -150267  150270       3
  150249  150246 -150267  150270      20  150249  150246  150267  150273       3
  150246  150252  150261  150264     127  150246  150252 -150261  150264     128
  150246  150252 -150261  150264     129  150246  150252 -150261  150264     130
  150246  150267  150273  150276       2  150243  150240  150246  150249       3
  150243  150240  150246  150252       3  150243  150240  150246  150267       3
  150240  150246  150252  150255      10  150240  150246  150252  150258      10
  150336  150333  150339  150342       1  150336  150333 -150339  150342       2
  150333  150339  150345  150348       3  150333  150339  150345  150351       3
  150318  150312  150321  150324      10  150318  150312  150321  150327      10
  150318  150312  150321  150330      10  150315  150312  150321  150324      10
  150315  150312  150321  150327      10  150315  150312  150321  150330      10
  150309  150303  150312  150315      10  150309  150303  150312  150318      10
  150309  150303  150312  150321      10  150306  150303  150312  150315      10
  150306  150303  150312  150318      10  150306  150303  150312  150321      10
  150303  150312  150321  150324      10  150303  150312  150321  150327      10
  150303  150312  150321  150330      10  150300  150294  150303  150306      14
  150300  150294  150303  150309      14  150300  150294  150303  150312      15
  150297  150294  150303  150306      14  150297  150294  150303  150309      14
  150297  150294  150303  150312      15  150294  150303  150312  150315      10
  150294  150303  150312  150318      10  150291  150285  150279  150333      10
  150291  150285  150294  150297      14  150291  150285  150294  150300      14
  150291  150285  150294  150303      15  150288  150285  150279  150333      10
  150288  150285  150294  150297      14  150288  150285  150294  150300      14
  150288  150285  150294  150303      15  150285  150294  150303  150306      15
  150285  150294  150303  150309      15  150282  150279  150285  150288      10
  150282  150279  150285  150291      10  150282  150279  150285  150294      10
  150282  150279  150333  150336      19  150282  150279 -150333  150336       3
  150282  150279 -150333  150336      20  150282  150279  150333  150339       3
  150279  150285  150294  150297      15  150279  150285  150294  150300      15
  150279  150333  150339  150342       2  150276  150273  150279  150282       3
  150276  150273  150279  150285       3  150276  150273  150279  150333       3
  150273  150279  150285  150288      10  150273  150279  150285  150291      10
  150357  150354  150360  150363       1  150357  150354 -150360  150363       2
  150354  150360  150366  150369       3  150351  150345  150354  150357      19
  150351  150345 -150354  150357       3  150351  150345 -150354  150357      20
  150351  150345  150354  150360       3  150348  150345  150354  150357      19
  150348  150345 -150354  150357       3  150348  150345 -150354  150357      20
  150348  150345  150354  150360       3  150345  150354  150360  150363       2
  150342  150339  150345  150348       3  150342  150339  150345  150351       3
  150342  150339  150345  150354       3  150387  150384  150390  150393       1
  150387  150384 -150390  150393       2  150384  150390  150396  150399       3
  150381  150372  150366  150384      10  150378  150372  150366  150384      10
  150375  150372  150366  150384      10  150369  150366  150372  150375      10
  150369  150366  150372  150378      10  150369  150366  150372  150381      10
  150369  150366  150384  150387      19  150369  150366 -150384  150387       3
  150369  150366 -150384  150387      20  150369  150366  150384  150390       3
  150366  150384  150390  150393       2  150363  150360  150366  150369       3
  150363  150360  150366  150372       3  150363  150360  150366  150384       3
  150360  150366  150372  150375      10  150360  150366  150372  150378      10
  150360  150366  150372  150381      10  150426  150432  150435  150438       3
  150426  150432  150435  150441       3  150426  150432  150462  150465       3
  150414  150411  150417  150420       1  150414  150411 -150417  150420       2
  150414  150411  150417  150423       1  150414  150411 -150417  150423       2
  150408  150402  150396  150426      10  150408  150402  150411  150414      19
  150408  150402 -150411  150414       3  150408  150402 -150411  150414      20
  150408  150402  150411  150417       3  150405  150402  150396  150426      10
  150405  150402  150411  150414      19  150405  150402 -150411  150414       3
  150405  150402 -150411  150414      20  150405  150402  150411  150417       3
  150402  150411  150417  150420       2  150402  150411  150417  150423       2
  150399  150396  150402  150405      10  150399  150396  150402  150408      10
  150399  150396  150402  150411      10  150399  150396  150426  150429      19
  150399  150396 -150426  150429       3  150399  150396 -150426  150429      20
  150399  150396  150426  150432       3  150393  150390  150396  150399       3
  150393  150390  150396  150402       3  150393  150390  150396  150426       3
  150390  150396  150402  150405      10  150390  150396  150402  150408      10
  150471  150468  150474  150477       1  150471  150468 -150474  150477       2
  150468  150474  150480  150483       3  150465  150462  150468  150471      19
  150465  150462 -150468  150471       3  150465  150462 -150468  150471      20
  150465  150462  150468  150474       3  150462  150468  150474  150477       2
  150459  150453  150462  150465      10  150459  150453  150462  150468      10
  150456  150453  150462  150465      10  150456  150453  150462  150468      10
  150450  150444  150453  150456      14  150450  150444  150453  150459      14
  150450  150444  150453  150462      15  150447  150444  150453  150456      14
  150447  150444  150453  150459      14  150447  150444  150453  150462      15
  150444  150453  150462  150465      10  150441  150435  150432  150462       3
  150441  150435  150444  150447      10  150441  150435  150444  150450      10
  150441  150435  150444  150453      10  150438  150435  150432  150462       3
  150438  150435  150444  150447      10  150438  150435  150444  150450      10
  150438  150435  150444  150453      10  150435  150432  150462  150465       3
  150435  150444  150453  150456      15  150435  150444  150453  150459      15
  150432  150435  150444  150447      10  150432  150435  150444  150450      10
  150432  150462  150453  150456      10  150432  150462  150453  150459      10
  150519  150516  150522  150525       1  150519  150516 -150522  150525       2
  150516  150522  150528  150531       3  150501  150492  150486  150504      15
  150498  150492  150486  150504      15  150495  150492  150486  150504      15
  150492  150486  150504  150507      15  150492  150486  150504  150510      15
  150492  150486  150504  150513      15  150489  150486  150480  150516      10
  150489  150486  150492  150495      14  150489  150486  150492  150498      14
  150489  150486  150492  150501      14  150489  150486  150504  150507      14
  150489  150486  150504  150510      14  150489  150486  150504  150513      14
  150483  150480  150486  150489      10  150483  150480  150486  150492      10
  150483  150480  150486  150504      10  150483  150480  150516  150519      19
  150483  150480 -150516  150519       3  150483  150480 -150516  150519      20
  150483  150480  150516  150522       3  150480  150486  150492  150495      15
  150480  150486  150492  150498      15  150480  150486  150492  150501      15
  150480  150486  150504  150507      15  150480  150486  150504  150510      15
  150480  150486  150504  150513      15  150480  150516  150522  150525       2
  150477  150474  150480  150483       3  150477  150474  150480  150486       3
  150477  150474  150480  150516       3  150474  150480  150486  150489      10
  150564  150561  150567  150570       1  150564  150561 -150567  150570       2
  150561  150567  150573  150576       3  150549  150543  150552  150555       3
  150549  150543  150552  150558       3  150546  150543  150552  150555       3
  150546  150543  150552  150558       3  150540  150534  150528  150561      10
  150540  150534  150543  150546      14  150540  150534  150543  150549      14
  150540  150534  150543  150552      10  150537  150534  150528  150561      10
  150537  150534  150543  150546      14  150537  150534  150543  150549      14
  150537  150534  150543  150552      10  150531  150528  150534  150537      10
  150531  150528  150534  150540      10  150531  150528  150534  150543      10
  150531  150528  150561  150564      19  150531  150528 -150561  150564       3
  150531  150528 -150561  150564      20  150531  150528  150561  150567       3
  150528  150534  150543  150546      15  150528  150534  150543  150549      15
  150528  150561  150567  150570       2  150525  150522  150528  150531       3
  150525  150522  150528  150534       3  150525  150522  150528  150561       3
  150522  150528  150534  150537      10  150522  150528  150534  150540      10
  150621  150618  150624  150627       1  150621  150618 -150624  150627       2
  150618  150624  150630  150633       3  150603  150597  150606  150609      14
  150603  150597  150606  150612      14  150603  150597  150606  150615      14
  150600  150597  150606  150609      14  150600  150597  150606  150612      14
  150600  150597  150606  150615      14  150594  150585  150579  150597      15
  150591  150585  150579  150597      15  150588  150585  150579  150597      15
  150585  150579  150597  150600      15  150585  150579  150597  150603      15
  150582  150579  150573  150618      10  150582  150579  150585  150588      14
  150582  150579  150585  150591      14  150582  150579  150585  150594      14
  150582  150579  150597  150600      14  150582  150579  150597  150603      14
  150582  150579  150597  150606      15  150579  150597  150606  150609      15
  150579  150597  150606  150612      15  150579  150597  150606  150615      15
  150576  150573  150579  150582      10  150576  150573  150579  150585      10
  150576  150573  150579  150597      10  150576  150573  150618  150621      19
  150576  150573 -150618  150621       3  150576  150573 -150618  150621      20
  150576  150573  150618  150624       3  150573  150579  150585  150588      15
  150573  150579  150585  150591      15  150573  150579  150585  150594      15
  150573  150579  150597  150600      15  150573  150579  150597  150603      15
  150573  150618  150624  150627       2  150570  150567  150573  150576       3
  150570  150567  150573  150579       3  150570  150567  150573  150618       3
  150567  150573  150579  150582      10  150693  150690  150696  150699       1
  150693  150690 -150696  150699       2  150690  150696  150702  150705       3
  150678  150672  150669  150681      51  150678  150672 -150669  150681       6
  150675  150672  150669  150681      51  150675  150672 -150669  150681       6
  150672  150669  150681  150684      51  150672  150669 -150681  150684       6
  150672  150669  150681  150687      51  150672  150669 -150681  150687       6
  150666  150663  150669  150672      51  150666  150663 -150669  150672       6
  150666  150663  150669  150681      51  150666  150663 -150669  150681       6
  150663  150669  150672  150675      51  150663  150669 -150672  150675       6
  150663  150669  150672  150678      51  150663  150669 -150672  150678       6
  150663  150669  150681  150684      51  150663  150669 -150681  150684       6
  150663  150669  150681  150687      51  150663  150669 -150681  150687       6
  150660  150654  150663  150666      29  150660  150654  150663  150669      29
  150657  150654  150663  150666      29  150657  150654  150663  150669      29
  150651  150645  150654  150657      10  150651  150645  150654  150660      10
  150651  150645  150654  150663      10  150648  150645  150654  150657      10
  150648  150645  150654  150660      10  150648  150645  150654  150663      10
  150645  150654  150663  150666      29  150642  150636  150630  150690      10
  150642  150636  150645  150648      14  150642  150636  150645  150651      14
  150642  150636  150645  150654      15  150639  150636  150630  150690      10
  150639  150636  150645  150648      14  150639  150636  150645  150651      14
  150639  150636  150645  150654      15  150636  150645  150654  150657      10
  150636  150645  150654  150660      10  150633  150630  150636  150639      10
  150633  150630  150636  150642      10  150633  150630  150636  150645      10
  150633  150630  150690  150693      19  150633  150630 -150690  150693       3
  150633  150630 -150690  150693      20  150633  150630  150690  150696       3
  150630  150636  150645  150648      15  150630  150636  150645  150651      15
  150630  150690  150696  150699       2  150627  150624  150630  150633       3
  150627  150624  150630  150636       3  150627  150624  150630  150690       3
  150624  150630  150636  150639      10  150624  150630  150636  150642      10
  150765  150762  150768  150771       1  150765  150762 -150768  150771       2
  150762  150768  150774  150777       3  150762  150768  150774  150780       3
  150750  150744  150741  150753      51  150750  150744 -150741  150753       6
  150747  150744  150741  150753      51  150747  150744 -150741  150753       6
  150744  150741  150753  150756      51  150744  150741 -150753  150756       6
  150744  150741  150753  150759      51  150744  150741 -150753  150759       6
  150738  150735  150741  150744      51  150738  150735 -150741  150744       6
  150738  150735  150741  150753      51  150738  150735 -150741  150753       6
  150735  150741  150744  150747      51  150735  150741 -150744  150747       6
  150735  150741  150744  150750      51  150735  150741 -150744  150750       6
  150735  150741  150753  150756      51  150735  150741 -150753  150756       6
  150735  150741  150753  150759      51  150735  150741 -150753  150759       6
  150732  150726  150735  150738      29  150732  150726  150735  150741      29
  150729  150726  150735  150738      29  150729  150726  150735  150741      29
  150723  150717  150726  150729      10  150723  150717  150726  150732      10
  150723  150717  150726  150735      10  150720  150717  150726  150729      10
  150720  150717  150726  150732      10  150720  150717  150726  150735      10
  150717  150726  150735  150738      29  150714  150708  150702  150762      10
  150714  150708  150717  150720      14  150714  150708  150717  150723      14
  150714  150708  150717  150726      15  150711  150708  150702  150762      10
  150711  150708  150717  150720      14  150711  150708  150717  150723      14
  150711  150708  150717  150726      15  150708  150717  150726  150729      10
  150708  150717  150726  150732      10  150705  150702  150708  150711      10
  150705  150702  150708  150714      10  150705  150702  150708  150717      10
  150705  150702  150762  150765      19  150705  150702 -150762  150765       3
  150705  150702 -150762  150765      20  150705  150702  150762  150768       3
  150702  150708  150717  150720      15  150702  150708  150717  150723      15
  150702  150762  150768  150771       2  150699  150696  150702  150705       3
  150699  150696  150702  150708       3  150699  150696  150702  150762       3
  150696  150702  150708  150711      10  150696  150702  150708  150714      10
  150786  150783  150789  150792       1  150786  150783 -150789  150792       2
  150783  150789  150795  150798       3  150780  150774  150783  150786      19
  150780  150774 -150783  150786       3  150780  150774 -150783  150786      20
  150780  150774  150783  150789       3  150777  150774  150783  150786      19
  150777  150774 -150783  150786       3  150777  150774 -150783  150786      20
  150777  150774  150783  150789       3  150774  150783  150789  150792       2
  150771  150768  150774  150777       3  150771  150768  150774  150780       3
  150771  150768  150774  150783       3  150834  150831  150837  150840       1
  150834  150831 -150837  150840       2  150831  150837  150843  150846       3
  150816  150807  150801  150819      15  150813  150807  150801  150819      15
  150810  150807  150801  150819      15  150807  150801  150819  150822      15
  150807  150801  150819  150825      15  150807  150801  150819  150828      15
  150804  150801  150795  150831      10  150804  150801  150807  150810      14
  150804  150801  150807  150813      14  150804  150801  150807  150816      14
  150804  150801  150819  150822      14  150804  150801  150819  150825      14
  150804  150801  150819  150828      14  150798  150795  150801  150804      10
  150798  150795  150801  150807      10  150798  150795  150801  150819      10
  150798  150795  150831  150834      19  150798  150795 -150831  150834       3
  150798  150795 -150831  150834      20  150798  150795  150831  150837       3
  150795  150801  150807  150810      15  150795  150801  150807  150813      15
  150795  150801  150807  150816      15  150795  150801  150819  150822      15
  150795  150801  150819  150825      15  150795  150801  150819  150828      15
  150795  150831  150837  150840       2  150792  150789  150795  150798       3
  150792  150789  150795  150801       3  150792  150789  150795  150831       3
  150789  150795  150801  150804      10  150885  150882  150888  150891       1
  150885  150882 -150888  150891       2  150882  150888  150894  150897       3
  150864  150858  150867  150870      63  150861  150858  150867  150870      63
  150858  150867  150870  150873      63  150858  150867  150870  150876      63
  150858  150867  150870  150879      63  150855  150849  150843  150882      10
  150855  150849  150858  150861      10  150855  150849  150858  150864      10
  150855  150849  150858  150867      10  150852  150849  150843  150882      10
  150852  150849  150858  150861      10  150852  150849  150858  150864      10
  150852  150849  150858  150867      10  150846  150843  150849  150852      10
  150846  150843  150849  150855      10  150846  150843  150849  150858      10
  150846  150843  150882  150885      19  150846  150843 -150882  150885       3
  150846  150843 -150882  150885      20  150846  150843  150882  150888       3
  150843  150849  150858  150861      10  150843  150849  150858  150864      10
  150843  150882  150888  150891       2  150840  150837  150843  150846       3
  150840  150837  150843  150849       3  150840  150837  150843  150882       3
  150837  150843  150849  150852      10  150837  150843  150849  150855      10
  150942  150939  150945  150948       1  150942  150939 -150945  150948       2
  150939  150945  150951  150954       3  150924  150915  150909  150927      15
  150921  150915  150909  150927      15  150918  150915  150909  150927      15
  150915  150909  150927  150930      15  150915  150909  150927  150933      15
  150915  150909  150927  150936      15  150912  150909  150915  150918      14
  150912  150909  150915  150921      14  150912  150909  150915  150924      14
  150912  150909  150927  150930      14  150912  150909  150927  150933      14
  150912  150909  150927  150936      14  150906  150900  150894  150939      10
  150906  150900  150909  150912      14  150906  150900  150909  150915      15
  150906  150900  150909  150927      15  150903  150900  150894  150939      10
  150903  150900  150909  150912      14  150903  150900  150909  150915      15
  150903  150900  150909  150927      15  150900  150909  150915  150918      15
  150900  150909  150915  150921      15  150900  150909  150915  150924      15
  150900  150909  150927  150930      15  150900  150909  150927  150933      15
  150900  150909  150927  150936      15  150897  150894  150900  150903      10
  150897  150894  150900  150906      10  150897  150894  150900  150909      10
  150897  150894  150939  150942      19  150897  150894 -150939  150942       3
  150897  150894 -150939  150942      20  150897  150894  150939  150945       3
  150894  150900  150909  150912      15  150894  150939  150945  150948       2
  150891  150888  150894  150897       3  150891  150888  150894  150900       3
  150891  150888  150894  150939       3  150888  150894  150900  150903      10
  150888  150894  150900  150906      10  150972  150969  150975  150978       1
  150972  150969 -150975  150978       2  150969  150975  150981  150984       3
  150966  150957  150951  150969      10  150963  150957  150951  150969      10
  150960  150957  150951  150969      10  150954  150951  150957  150960      10
  150954  150951  150957  150963      10  150954  150951  150957  150966      10
  150954  150951  150969  150972      19  150954  150951 -150969  150972       3
  150954  150951 -150969  150972      20  150954  150951  150969  150975       3
  150951  150969  150975  150978       2  150948  150945  150951  150954       3
  150948  150945  150951  150957       3  150948  150945  150951  150969       3
  150945  150951  150957  150960      10  150945  150951  150957  150963      10
  150945  150951  150957  150966      10  151020  151017  151023  151026       1
  151020  151017 -151023  151026       2  151017  151023  151029  151032       3
  151002  150993  150987  151005      15  150999  150993  150987  151005      15
  150996  150993  150987  151005      15  150993  150987  151005  151008      15
  150993  150987  151005  151011      15  150993  150987  151005  151014      15
  150990  150987  150981  151017      10  150990  150987  150993  150996      14
  150990  150987  150993  150999      14  150990  150987  150993  151002      14
  150990  150987  151005  151008      14  150990  150987  151005  151011      14
  150990  150987  151005  151014      14  150984  150981  150987  150990      10
  150984  150981  150987  150993      10  150984  150981  150987  151005      10
  150984  150981  151017  151020      19  150984  150981 -151017  151020       3
  150984  150981 -151017  151020      20  150984  150981  151017  151023       3
  150981  150987  150993  150996      15  150981  150987  150993  150999      15
  150981  150987  150993  151002      15  150981  150987  151005  151008      15
  150981  150987  151005  151011      15  150981  150987  151005  151014      15
  150981  151017  151023  151026       2  150978  150975  150981  150984       3
  150978  150975  150981  150987       3  150978  150975  150981  151017       3
  150975  150981  150987  150990      10  151056  151053  151059  151062       1
  151056  151053 -151059  151062       2  151053  151059  151065  151068       3
  151041  151035  151029  151053      10  151041  151035  151044  151047       3
  151041  151035  151044  151050       3  151038  151035  151029  151053      10
  151038  151035  151044  151047       3  151038  151035  151044  151050       3
  151032  151029  151035  151038      10  151032  151029  151035  151041      10
  151032  151029  151035  151044      10  151032  151029  151053  151056      19
  151032  151029 -151053  151056       3  151032  151029 -151053  151056      20
  151032  151029  151053  151059       3  151029  151053  151059  151062       2
  151026  151023  151029  151032       3  151026  151023  151029  151035       3
  151026  151023  151029  151053       3  151023  151029  151035  151038      10
  151023  151029  151035  151041      10  151086  151083  151089  151092       1
  151086  151083 -151089  151092       2  151083  151089  151095  151098       3
  151080  151071  151065  151083      10  151077  151071  151065  151083      10
  151074  151071  151065  151083      10  151068  151065  151071  151074      10
  151068  151065  151071  151077      10  151068  151065  151071  151080      10
  151068  151065  151083  151086      19  151068  151065 -151083  151086       3
  151068  151065 -151083  151086      20  151068  151065  151083  151089       3
  151065  151083  151089  151092       2  151062  151059  151065  151068       3
  151062  151059  151065  151071       3  151062  151059  151065  151083       3
  151059  151065  151071  151074      10  151059  151065  151071  151077      10
  151059  151065  151071  151080      10  151134  151131  151137  151140       1
  151134  151131 -151137  151140       2  151131  151137  151143  151146       3
  151116  151107  151101  151119      15  151113  151107  151101  151119      15
  151110  151107  151101  151119      15  151107  151101  151119  151122      15
  151107  151101  151119  151125      15  151107  151101  151119  151128      15
  151104  151101  151095  151131      10  151104  151101  151107  151110      14
  151104  151101  151107  151113      14  151104  151101  151107  151116      14
  151104  151101  151119  151122      14  151104  151101  151119  151125      14
  151104  151101  151119  151128      14  151098  151095  151101  151104      10
  151098  151095  151101  151107      10  151098  151095  151101  151119      10
  151098  151095  151131  151134      19  151098  151095 -151131  151134       3
  151098  151095 -151131  151134      20  151098  151095  151131  151137       3
  151095  151101  151107  151110      15  151095  151101  151107  151113      15
  151095  151101  151107  151116      15  151095  151101  151119  151122      15
  151095  151101  151119  151125      15  151095  151101  151119  151128      15
  151095  151131  151137  151140       2  151092  151089  151095  151098       3
  151092  151089  151095  151101       3  151092  151089  151095  151131       3
  151089  151095  151101  151104      10  151191  151188  151194  151197       1
  151191  151188 -151194  151197       2  151188  151194  151200  151203       3
  151173  151167  151176  151179      14  151173  151167  151176  151182      14
  151173  151167  151176  151185      14  151170  151167  151176  151179      14
  151170  151167  151176  151182      14  151170  151167  151176  151185      14
  151164  151155  151149  151167      15  151161  151155  151149  151167      15
  151158  151155  151149  151167      15  151155  151149  151167  151170      15
  151155  151149  151167  151173      15  151152  151149  151143  151188      10
  151152  151149  151155  151158      14  151152  151149  151155  151161      14
  151152  151149  151155  151164      14  151152  151149  151167  151170      14
  151152  151149  151167  151173      14  151152  151149  151167  151176      15
  151149  151167  151176  151179      15  151149  151167  151176  151182      15
  151149  151167  151176  151185      15  151146  151143  151149  151152      10
  151146  151143  151149  151155      10  151146  151143  151149  151167      10
  151146  151143  151188  151191      19  151146  151143 -151188  151191       3
  151146  151143 -151188  151191      20  151146  151143  151188  151194       3
  151143  151149  151155  151158      15  151143  151149  151155  151161      15
  151143  151149  151155  151164      15  151143  151149  151167  151170      15
  151143  151149  151167  151173      15  151143  151188  151194  151197       2
  151140  151137  151143  151146       3  151140  151137  151143  151149       3
  151140  151137  151143  151188       3  151137  151143  151149  151152      10
  151221  151218  151224  151227       1  151221  151218 -151224  151227       2
  151218  151224  151230  151233       3  151215  151206  151200  151218      10
  151212  151206  151200  151218      10  151209  151206  151200  151218      10
  151203  151200  151206  151209      10  151203  151200  151206  151212      10
  151203  151200  151206  151215      10  151203  151200  151218  151221      19
  151203  151200 -151218  151221       3  151203  151200 -151218  151221      20
  151203  151200  151218  151224       3  151200  151218  151224  151227       2
  151197  151194  151200  151203       3  151197  151194  151200  151206       3
  151197  151194  151200  151218       3  151194  151200  151206  151209      10
  151194  151200  151206  151212      10  151194  151200  151206  151215      10
  151266  151263  151269  151272       1  151266  151263 -151269  151272       2
  151263  151269  151275  151278       3  151251  151245  151254  151257       3
  151251  151245  151254  151260       3  151248  151245  151254  151257       3
  151248  151245  151254  151260       3  151242  151236  151230  151263      10
  151242  151236  151245  151248      14  151242  151236  151245  151251      14
  151242  151236  151245  151254      10  151239  151236  151230  151263      10
  151239  151236  151245  151248      14  151239  151236  151245  151251      14
  151239  151236  151245  151254      10  151233  151230  151236  151239      10
  151233  151230  151236  151242      10  151233  151230  151236  151245      10
  151233  151230  151263  151266      19  151233  151230 -151263  151266       3
  151233  151230 -151263  151266      20  151233  151230  151263  151269       3
  151230  151236  151245  151248      15  151230  151236  151245  151251      15
  151230  151263  151269  151272       2  151227  151224  151230  151233       3
  151227  151224  151230  151236       3  151227  151224  151230  151263       3
  151224  151230  151236  151239      10  151224  151230  151236  151242      10
  151323  151320  151326  151329       1  151323  151320 -151326  151329       2
  151320  151326  151332  151335       3  151305  151296  151290  151308      15
  151302  151296  151290  151308      15  151299  151296  151290  151308      15
  151296  151290  151308  151311      15  151296  151290  151308  151314      15
  151296  151290  151308  151317      15  151293  151290  151296  151299      14
  151293  151290  151296  151302      14  151293  151290  151296  151305      14
  151293  151290  151308  151311      14  151293  151290  151308  151314      14
  151293  151290  151308  151317      14  151287  151281  151275  151320      10
  151287  151281  151290  151293      14  151287  151281  151290  151296      15
  151287  151281  151290  151308      15  151284  151281  151275  151320      10
  151284  151281  151290  151293      14  151284  151281  151290  151296      15
  151284  151281  151290  151308      15  151281  151290  151296  151299      15
  151281  151290  151296  151302      15  151281  151290  151296  151305      15
  151281  151290  151308  151311      15  151281  151290  151308  151314      15
  151281  151290  151308  151317      15  151278  151275  151281  151284      10
  151278  151275  151281  151287      10  151278  151275  151281  151290      10
  151278  151275  151320  151323      19  151278  151275 -151320  151323       3
  151278  151275 -151320  151323      20  151278  151275  151320  151326       3
  151275  151281  151290  151293      15  151275  151320  151326  151329       2
  151272  151269  151275  151278       3  151272  151269  151275  151281       3
  151272  151269  151275  151320       3  151269  151275  151281  151284      10
  151269  151275  151281  151287      10  151389  151386  151392  151395       1
  151389  151386 -151392  151395       2  151386  151392  151398  151401       3
  151371  151365  151374  151377      10  151371  151365  151374  151380      10
  151371  151365  151374  151383      10  151368  151365  151374  151377      10
  151368  151365  151374  151380      10  151368  151365  151374  151383      10
  151362  151356  151365  151368      10  151362  151356  151365  151371      10
  151362  151356  151365  151374      10  151359  151356  151365  151368      10
  151359  151356  151365  151371      10  151359  151356  151365  151374      10
  151356  151365  151374  151377      10  151356  151365  151374  151380      10
  151356  151365  151374  151383      10  151353  151347  151356  151359      14
  151353  151347  151356  151362      14  151353  151347  151356  151365      15
  151350  151347  151356  151359      14  151350  151347  151356  151362      14
  151350  151347  151356  151365      15  151347  151356  151365  151368      10
  151347  151356  151365  151371      10  151344  151338  151332  151386      10
  151344  151338  151347  151350      14  151344  151338  151347  151353      14
  151344  151338  151347  151356      15  151341  151338  151332  151386      10
  151341  151338  151347  151350      14  151341  151338  151347  151353      14
  151341  151338  151347  151356      15  151338  151347  151356  151359      15
  151338  151347  151356  151362      15  151335  151332  151338  151341      10
  151335  151332  151338  151344      10  151335  151332  151338  151347      10
  151335  151332  151386  151389      19  151335  151332 -151386  151389       3
  151335  151332 -151386  151389      20  151335  151332  151386  151392       3
  151332  151338  151347  151350      15  151332  151338  151347  151353      15
  151332  151386  151392  151395       2  151329  151326  151332  151335       3
  151329  151326  151332  151338       3  151329  151326  151332  151386       3
  151326  151332  151338  151341      10  151326  151332  151338  151344      10
  151455  151452  151458  151461       1  151455  151452 -151458  151461       2
  151452  151458  151464  151467       3  151437  151431  151440  151443      10
  151437  151431  151440  151446      10  151437  151431  151440  151449      10
  151434  151431  151440  151443      10  151434  151431  151440  151446      10
  151434  151431  151440  151449      10  151428  151422  151431  151434      10
  151428  151422  151431  151437      10  151428  151422  151431  151440      10
  151425  151422  151431  151434      10  151425  151422  151431  151437      10
  151425  151422  151431  151440      10  151422  151431  151440  151443      10
  151422  151431  151440  151446      10  151422  151431  151440  151449      10
  151419  151413  151422  151425      14  151419  151413  151422  151428      14
  151419  151413  151422  151431      15  151416  151413  151422  151425      14
  151416  151413  151422  151428      14  151416  151413  151422  151431      15
  151413  151422  151431  151434      10  151413  151422  151431  151437      10
  151410  151404  151398  151452      10  151410  151404  151413  151416      14
  151410  151404  151413  151419      14  151410  151404  151413  151422      15
  151407  151404  151398  151452      10  151407  151404  151413  151416      14
  151407  151404  151413  151419      14  151407  151404  151413  151422      15
  151404  151413  151422  151425      15  151404  151413  151422  151428      15
  151401  151398  151404  151407      10  151401  151398  151404  151410      10
  151401  151398  151404  151413      10  151401  151398  151452  151455      19
  151401  151398 -151452  151455       3  151401  151398 -151452  151455      20
  151401  151398  151452  151458       3  151398  151404  151413  151416      15
  151398  151404  151413  151419      15  151398  151452  151458  151461       2
  151395  151392  151398  151401       3  151395  151392  151398  151404       3
  151395  151392  151398  151452       3  151392  151398  151404  151407      10
  151392  151398  151404  151410      10  151506  151503  151509  151512       1
  151506  151503 -151509  151512       2  151503  151509  151515  151518       3
  151491  151488  151494  151497       1  151491  151488 -151494  151497       2
  151491  151488  151494  151500       1  151491  151488 -151494  151500       2
  151485  151479  151488  151491      19  151485  151479 -151488  151491       3
  151485  151479 -151488  151491      20  151485  151479  151488  151494       3
  151482  151479  151488  151491      19  151482  151479 -151488  151491       3
  151482  151479 -151488  151491      20  151482  151479  151488  151494       3
  151479  151488  151494  151497       2  151479  151488  151494  151500       2
  151476  151470  151464  151503      10  151476  151470  151479  151482      14
  151476  151470  151479  151485      14  151476  151470  151479  151488      10
  151473  151470  151464  151503      10  151473  151470  151479  151482      14
  151473  151470  151479  151485      14  151473  151470  151479  151488      10
  151467  151464  151470  151473      10  151467  151464  151470  151476      10
  151467  151464  151470  151479      10  151467  151464  151503  151506      19
  151467  151464 -151503  151506       3  151467  151464 -151503  151506      20
  151467  151464  151503  151509       3  151464  151470  151479  151482      15
  151464  151470  151479  151485      15  151464  151503  151509  151512       2
  151461  151458  151464  151467       3  151461  151458  151464  151470       3
  151461  151458  151464  151503       3  151458  151464  151470  151473      10
  151458  151464  151470  151476      10  151539  151536  151542  151545       1
  151539  151536 -151542  151545       2  151536  151542  151548  151551       3
  151527  151521  151515  151536      10  151527  151521  151530  151533      95
  151524  151521  151515  151536      10  151524  151521  151530  151533      95
  151518  151515  151521  151524      10  151518  151515  151521  151527      10
  151518  151515  151521  151530      90  151518  151515 -151521  151530      29
  151518  151515  151536  151539      19  151518  151515 -151536  151539       3
  151518  151515 -151536  151539      20  151518  151515  151536  151542       3
  151515  151521  151530  151533     127  151515  151521 -151530  151533     128
  151515  151521 -151530  151533     129  151515  151521 -151530  151533     130
  151515  151536  151542  151545       2  151512  151509  151515  151518       3
  151512  151509  151515  151521       3  151512  151509  151515  151536       3
  151509  151515  151521  151524      10  151509  151515  151521  151527      10
  151602  151608  151611  151614       3  151602  151608  151611  151617       3
  151602  151608  151638  151641       3  151587  151581  151590  151593      10
  151587  151581  151590  151596      10  151587  151581  151590  151599      10
  151584  151581  151590  151593      10  151584  151581  151590  151596      10
  151584  151581  151590  151599      10  151578  151572  151581  151584      10
  151578  151572  151581  151587      10  151578  151572  151581  151590      10
  151575  151572  151581  151584      10  151575  151572  151581  151587      10
  151575  151572  151581  151590      10  151572  151581  151590  151593      10
  151572  151581  151590  151596      10  151572  151581  151590  151599      10
  151569  151563  151572  151575      14  151569  151563  151572  151578      14
  151569  151563  151572  151581      15  151566  151563  151572  151575      14
  151566  151563  151572  151578      14  151566  151563  151572  151581      15
  151563  151572  151581  151584      10  151563  151572  151581  151587      10
  151560  151554  151548  151602      10  151560  151554  151563  151566      14
  151560  151554  151563  151569      14  151560  151554  151563  151572      15
  151557  151554  151548  151602      10  151557  151554  151563  151566      14
  151557  151554  151563  151569      14  151557  151554  151563  151572      15
  151554  151563  151572  151575      15  151554  151563  151572  151578      15
  151551  151548  151554  151557      10  151551  151548  151554  151560      10
  151551  151548  151554  151563      10  151551  151548  151602  151605      19
  151551  151548 -151602  151605       3  151551  151548 -151602  151605      20
  151551  151548  151602  151608       3  151548  151554  151563  151566      15
  151548  151554  151563  151569      15  151545  151542  151548  151551       3
  151545  151542  151548  151554       3  151545  151542  151548  151602       3
  151542  151548  151554  151557      10  151542  151548  151554  151560      10
  151647  151644  151650  151653       1  151647  151644 -151650  151653       2
  151644  151650  151656  151659       3  151641  151638  151644  151647      19
  151641  151638 -151644  151647       3  151641  151638 -151644  151647      20
  151641  151638  151644  151650       3  151638  151644  151650  151653       2
  151635  151629  151638  151641      10  151635  151629  151638  151644      10
  151632  151629  151638  151641      10  151632  151629  151638  151644      10
  151626  151620  151629  151632      14  151626  151620  151629  151635      14
  151626  151620  151629  151638      15  151623  151620  151629  151632      14
  151623  151620  151629  151635      14  151623  151620  151629  151638      15
  151620  151629  151638  151641      10  151617  151611  151608  151638       3
  151617  151611  151620  151623      10  151617  151611  151620  151626      10
  151617  151611  151620  151629      10  151614  151611  151608  151638       3
  151614  151611  151620  151623      10  151614  151611  151620  151626      10
  151614  151611  151620  151629      10  151611  151608  151638  151641       3
  151611  151620  151629  151632      15  151611  151620  151629  151635      15
  151608  151611  151620  151623      10  151608  151611  151620  151626      10
  151608  151638  151629  151632      10  151608  151638  151629  151635      10
  151695  151692  151698  151701       1  151695  151692 -151698  151701       2
  151692  151698  151704  151707       3  151677  151668  151662  151680      15
  151674  151668  151662  151680      15  151671  151668  151662  151680      15
  151668  151662  151680  151683      15  151668  151662  151680  151686      15
  151668  151662  151680  151689      15  151665  151662  151656  151692      10
  151665  151662  151668  151671      14  151665  151662  151668  151674      14
  151665  151662  151668  151677      14  151665  151662  151680  151683      14
  151665  151662  151680  151686      14  151665  151662  151680  151689      14
  151659  151656  151662  151665      10  151659  151656  151662  151668      10
  151659  151656  151662  151680      10  151659  151656  151692  151695      19
  151659  151656 -151692  151695       3  151659  151656 -151692  151695      20
  151659  151656  151692  151698       3  151656  151662  151668  151671      15
  151656  151662  151668  151674      15  151656  151662  151668  151677      15
  151656  151662  151680  151683      15  151656  151662  151680  151686      15
  151656  151662  151680  151689      15  151656  151692  151698  151701       2
  151653  151650  151656  151659       3  151653  151650  151656  151662       3
  151653  151650  151656  151692       3  151650  151656  151662  151665      10
  151737  151734  151740  151743       1  151737  151734 -151740  151743       2
  151734  151740  151746  151749       3  151725  151716  151710  151728      90
  151725  151716 -151710  151728      29  151722  151716  151710  151728      90
  151722  151716 -151710  151728      29  151719  151716  151710  151728      90
  151719  151716 -151710  151728      29  151716  151710  151728  151731      91
  151716  151710 -151728  151731      92  151716  151710 -151728  151731      93
  151716  151710 -151728  151731      94  151713  151710  151704  151734      10
  151713  151710  151716  151719      10  151713  151710  151716  151722      10
  151713  151710  151716  151725      10  151713  151710  151728  151731      95
  151707  151704  151710  151713      10  151707  151704  151710  151716      10
  151707  151704  151710  151728      90  151707  151704 -151710  151728      29
  151707  151704  151734  151737      19  151707  151704 -151734  151737       3
  151707  151704 -151734  151737      20  151707  151704  151734  151740       3
  151704  151710  151716  151719      15  151704  151710  151716  151722      15
  151704  151710  151716  151725      15  151704  151710  151728  151731      96
  151704  151710 -151728  151731      97  151704  151710 -151728  151731      93
  151704  151710 -151728  151731      98  151704  151734  151740  151743       2
  151701  151698  151704  151707       3  151701  151698  151704  151710       3
  151701  151698  151704  151734       3  151698  151704  151710  151713      10
  151776  151782  151785  151788       3  151776  151782  151785  151791       3
  151776  151782  151812  151815       3  151767  151758  151752  151770      90
  151767  151758 -151752  151770      29  151764  151758  151752  151770      90
  151764  151758 -151752  151770      29  151761  151758  151752  151770      90
  151761  151758 -151752  151770      29  151758  151752  151770  151773      91
  151758  151752 -151770  151773      92  151758  151752 -151770  151773      93
  151758  151752 -151770  151773      94  151755  151752  151746  151776      10
  151755  151752  151758  151761      10  151755  151752  151758  151764      10
  151755  151752  151758  151767      10  151755  151752  151770  151773      95
  151749  151746  151752  151755      10  151749  151746  151752  151758      10
  151749  151746  151752  151770      90  151749  151746 -151752  151770      29
  151749  151746  151776  151779      19  151749  151746 -151776  151779       3
  151749  151746 -151776  151779      20  151749  151746  151776  151782       3
  151746  151752  151758  151761      15  151746  151752  151758  151764      15
  151746  151752  151758  151767      15  151746  151752  151770  151773      96
  151746  151752 -151770  151773      97  151746  151752 -151770  151773      93
  151746  151752 -151770  151773      98  151743  151740  151746  151749       3
  151743  151740  151746  151752       3  151743  151740  151746  151776       3
  151740  151746  151752  151755      10  151821  151818  151824  151827       1
  151821  151818 -151824  151827       2  151818  151824  151830  151833       3
  151815  151812  151818  151821      19  151815  151812 -151818  151821       3
  151815  151812 -151818  151821      20  151815  151812  151818  151824       3
  151812  151818  151824  151827       2  151809  151803  151812  151815      10
  151809  151803  151812  151818      10  151806  151803  151812  151815      10
  151806  151803  151812  151818      10  151800  151794  151803  151806      14
  151800  151794  151803  151809      14  151800  151794  151803  151812      15
  151797  151794  151803  151806      14  151797  151794  151803  151809      14
  151797  151794  151803  151812      15  151794  151803  151812  151815      10
  151791  151785  151782  151812       3  151791  151785  151794  151797      10
  151791  151785  151794  151800      10  151791  151785  151794  151803      10
  151788  151785  151782  151812       3  151788  151785  151794  151797      10
  151788  151785  151794  151800      10  151788  151785  151794  151803      10
  151785  151782  151812  151815       3  151785  151794  151803  151806      15
  151785  151794  151803  151809      15  151782  151785  151794  151797      10
  151782  151785  151794  151800      10  151782  151812  151803  151806      10
  151782  151812  151803  151809      10  151866  151863  151869  151872       1
  151866  151863 -151869  151872       2  151863  151869  151875  151878       3
  151851  151845  151854  151857       3  151851  151845  151854  151860       3
  151848  151845  151854  151857       3  151848  151845  151854  151860       3
  151842  151836  151830  151863      10  151842  151836  151845  151848      14
  151842  151836  151845  151851      14  151842  151836  151845  151854      10
  151839  151836  151830  151863      10  151839  151836  151845  151848      14
  151839  151836  151845  151851      14  151839  151836  151845  151854      10
  151833  151830  151836  151839      10  151833  151830  151836  151842      10
  151833  151830  151836  151845      10  151833  151830  151863  151866      19
  151833  151830 -151863  151866       3  151833  151830 -151863  151866      20
  151833  151830  151863  151869       3  151830  151836  151845  151848      15
  151830  151836  151845  151851      15  151830  151863  151869  151872       2
  151827  151824  151830  151833       3  151827  151824  151830  151836       3
  151827  151824  151830  151863       3  151824  151830  151836  151839      10
  151824  151830  151836  151842      10  151911  151908  151914  151917       1
  151911  151908 -151914  151917       2  151908  151914  151920  151923       3
  151896  151890  151899  151902       3  151896  151890  151899  151905       3
  151893  151890  151899  151902       3  151893  151890  151899  151905       3
  151887  151881  151875  151908      10  151887  151881  151890  151893      14
  151887  151881  151890  151896      14  151887  151881  151890  151899      10
  151884  151881  151875  151908      10  151884  151881  151890  151893      14
  151884  151881  151890  151896      14  151884  151881  151890  151899      10
  151878  151875  151881  151884      10  151878  151875  151881  151887      10
  151878  151875  151881  151890      10  151878  151875  151908  151911      19
  151878  151875 -151908  151911       3  151878  151875 -151908  151911      20
  151878  151875  151908  151914       3  151875  151881  151890  151893      15
  151875  151881  151890  151896      15  151875  151908  151914  151917       2
  151872  151869  151875  151878       3  151872  151869  151875  151881       3
  151872  151869  151875  151908       3  151869  151875  151881  151884      10
  151869  151875  151881  151887      10  151968  151965  151971  151974       1
  151968  151965 -151971  151974       2  151965  151971  151977  151980       3
  151950  151944  151953  151956      14  151950  151944  151953  151959      14
  151950  151944  151953  151962      14  151947  151944  151953  151956      14
  151947  151944  151953  151959      14  151947  151944  151953  151962      14
  151941  151932  151926  151944      15  151938  151932  151926  151944      15
  151935  151932  151926  151944      15  151932  151926  151944  151947      15
  151932  151926  151944  151950      15  151929  151926  151920  151965      10
  151929  151926  151932  151935      14  151929  151926  151932  151938      14
  151929  151926  151932  151941      14  151929  151926  151944  151947      14
  151929  151926  151944  151950      14  151929  151926  151944  151953      15
  151926  151944  151953  151956      15  151926  151944  151953  151959      15
  151926  151944  151953  151962      15  151923  151920  151926  151929      10
  151923  151920  151926  151932      10  151923  151920  151926  151944      10
  151923  151920  151965  151968      19  151923  151920 -151965  151968       3
  151923  151920 -151965  151968      20  151923  151920  151965  151971       3
  151920  151926  151932  151935      15  151920  151926  151932  151938      15
  151920  151926  151932  151941      15  151920  151926  151944  151947      15
  151920  151926  151944  151950      15  151920  151965  151971  151974       2
  151917  151914  151920  151923       3  151917  151914  151920  151926       3
  151917  151914  151920  151965       3  151914  151920  151926  151929      10
  151998  151995  152001  152004       1  151998  151995 -152001  152004       2
  151995  152001  152007  152010       3  151992  151983  151977  151995      10
  151989  151983  151977  151995      10  151986  151983  151977  151995      10
  151980  151977  151983  151986      10  151980  151977  151983  151989      10
  151980  151977  151983  151992      10  151980  151977  151995  151998      19
  151980  151977 -151995  151998       3  151980  151977 -151995  151998      20
  151980  151977  151995  152001       3  151977  151995  152001  152004       2
  151974  151971  151977  151980       3  151974  151971  151977  151983       3
  151974  151971  151977  151995       3  151971  151977  151983  151986      10
  151971  151977  151983  151989      10  151971  151977  151983  151992      10
  152049  152046  152052  152055       1  152049  152046 -152052  152055       2
  152046  152052  152058  152061       3  152034  152031  152037  152040       1
  152034  152031 -152037  152040       2  152034  152031  152037  152043       1
  152034  152031 -152037  152043       2  152028  152022  152031  152034      19
  152028  152022 -152031  152034       3  152028  152022 -152031  152034      20
  152028  152022  152031  152037       3  152025  152022  152031  152034      19
  152025  152022 -152031  152034       3  152025  152022 -152031  152034      20
  152025  152022  152031  152037       3  152022  152031  152037  152040       2
  152022  152031  152037  152043       2  152019  152013  152007  152046      10
  152019  152013  152022  152025      14  152019  152013  152022  152028      14
  152019  152013  152022  152031      10  152016  152013  152007  152046      10
  152016  152013  152022  152025      14  152016  152013  152022  152028      14
  152016  152013  152022  152031      10  152010  152007  152013  152016      10
  152010  152007  152013  152019      10  152010  152007  152013  152022      10
  152010  152007  152046  152049      19  152010  152007 -152046  152049       3
  152010  152007 -152046  152049      20  152010  152007  152046  152052       3
  152007  152013  152022  152025      15  152007  152013  152022  152028      15
  152007  152046  152052  152055       2  152004  152001  152007  152010       3
  152004  152001  152007  152013       3  152004  152001  152007  152046       3
  152001  152007  152013  152016      10  152001  152007  152013  152019      10
  152097  152094  152100  152103       1  152097  152094 -152100  152103       2
  152094  152100  152106  152109       3  152079  152070  152064  152082      15
  152076  152070  152064  152082      15  152073  152070  152064  152082      15
  152070  152064  152082  152085      15  152070  152064  152082  152088      15
  152070  152064  152082  152091      15  152067  152064  152058  152094      10
  152067  152064  152070  152073      14  152067  152064  152070  152076      14
  152067  152064  152070  152079      14  152067  152064  152082  152085      14
  152067  152064  152082  152088      14  152067  152064  152082  152091      14
  152061  152058  152064  152067      10  152061  152058  152064  152070      10
  152061  152058  152064  152082      10  152061  152058  152094  152097      19
  152061  152058 -152094  152097       3  152061  152058 -152094  152097      20
  152061  152058  152094  152100       3  152058  152064  152070  152073      15
  152058  152064  152070  152076      15  152058  152064  152070  152079      15
  152058  152064  152082  152085      15  152058  152064  152082  152088      15
  152058  152064  152082  152091      15  152058  152094  152100  152103       2
  152055  152052  152058  152061       3  152055  152052  152058  152064       3
  152055  152052  152058  152094       3  152052  152058  152064  152067      10
  152127  152124  152130  152133       1  152127  152124 -152130  152133       2
  152124  152130  152136  152139       3  152121  152112  152106  152124      10
  152118  152112  152106  152124      10  152115  152112  152106  152124      10
  152109  152106  152112  152115      10  152109  152106  152112  152118      10
  152109  152106  152112  152121      10  152109  152106  152124  152127      19
  152109  152106 -152124  152127       3  152109  152106 -152124  152127      20
  152109  152106  152124  152130       3  152106  152124  152130  152133       2
  152103  152100  152106  152109       3  152103  152100  152106  152112       3
  152103  152100  152106  152124       3  152100  152106  152112  152115      10
  152100  152106  152112  152118      10  152100  152106  152112  152121      10
  152169  152166  152172  152175       1  152169  152166 -152172  152175       2
  152166  152172  152178  152181       3  152157  152148  152142  152160      90
  152157  152148 -152142  152160      29  152154  152148  152142  152160      90
  152154  152148 -152142  152160      29  152151  152148  152142  152160      90
  152151  152148 -152142  152160      29  152148  152142  152160  152163      91
  152148  152142 -152160  152163      92  152148  152142 -152160  152163      93
  152148  152142 -152160  152163      94  152145  152142  152136  152166      10
  152145  152142  152148  152151      10  152145  152142  152148  152154      10
  152145  152142  152148  152157      10  152145  152142  152160  152163      95
  152139  152136  152142  152145      10  152139  152136  152142  152148      10
  152139  152136  152142  152160      90  152139  152136 -152142  152160      29
  152139  152136  152166  152169      19  152139  152136 -152166  152169       3
  152139  152136 -152166  152169      20  152139  152136  152166  152172       3
  152136  152142  152148  152151      15  152136  152142  152148  152154      15
  152136  152142  152148  152157      15  152136  152142  152160  152163      96
  152136  152142 -152160  152163      97  152136  152142 -152160  152163      93
  152136  152142 -152160  152163      98  152136  152166  152172  152175       2
  152133  152130  152136  152139       3  152133  152130  152136  152142       3
  152133  152130  152136  152166       3  152130  152136  152142  152145      10
  152226  152223  152229  152232       1  152226  152223 -152229  152232       2
  152223  152229  152235  152238       3  152208  152202  152211  152214      14
  152208  152202  152211  152217      14  152208  152202  152211  152220      14
  152205  152202  152211  152214      14  152205  152202  152211  152217      14
  152205  152202  152211  152220      14  152199  152190  152184  152202      15
  152196  152190  152184  152202      15  152193  152190  152184  152202      15
  152190  152184  152202  152205      15  152190  152184  152202  152208      15
  152187  152184  152178  152223      10  152187  152184  152190  152193      14
  152187  152184  152190  152196      14  152187  152184  152190  152199      14
  152187  152184  152202  152205      14  152187  152184  152202  152208      14
  152187  152184  152202  152211      15  152184  152202  152211  152214      15
  152184  152202  152211  152217      15  152184  152202  152211  152220      15
  152181  152178  152184  152187      10  152181  152178  152184  152190      10
  152181  152178  152184  152202      10  152181  152178  152223  152226      19
  152181  152178 -152223  152226       3  152181  152178 -152223  152226      20
  152181  152178  152223  152229       3  152178  152184  152190  152193      15
  152178  152184  152190  152196      15  152178  152184  152190  152199      15
  152178  152184  152202  152205      15  152178  152184  152202  152208      15
  152178  152223  152229  152232       2  152175  152172  152178  152181       3
  152175  152172  152178  152184       3  152175  152172  152178  152223       3
  152172  152178  152184  152187      10  152259  152256  152262  152265       1
  152259  152256 -152262  152265       2  152256  152262  152268  152271       3
  152247  152241  152235  152256      10  152247  152241  152250  152253      95
  152244  152241  152235  152256      10  152244  152241  152250  152253      95
  152238  152235  152241  152244      10  152238  152235  152241  152247      10
  152238  152235  152241  152250      90  152238  152235 -152241  152250      29
  152238  152235  152256  152259      19  152238  152235 -152256  152259       3
  152238  152235 -152256  152259      20  152238  152235  152256  152262       3
  152235  152241  152250  152253     127  152235  152241 -152250  152253     128
  152235  152241 -152250  152253     129  152235  152241 -152250  152253     130
  152235  152256  152262  152265       2  152232  152229  152235  152238       3
  152232  152229  152235  152241       3  152232  152229  152235  152256       3
  152229  152235  152241  152244      10  152229  152235  152241  152247      10
  152289  152286  152292  152295       1  152289  152286 -152292  152295       2
  152286  152292  152298  152301       3  152283  152274  152268  152286      10
  152280  152274  152268  152286      10  152277  152274  152268  152286      10
  152271  152268  152274  152277      10  152271  152268  152274  152280      10
  152271  152268  152274  152283      10  152271  152268  152286  152289      19
  152271  152268 -152286  152289       3  152271  152268 -152286  152289      20
  152271  152268  152286  152292       3  152268  152286  152292  152295       2
  152265  152262  152268  152271       3  152265  152262  152268  152274       3
  152265  152262  152268  152286       3  152262  152268  152274  152277      10
  152262  152268  152274  152280      10  152262  152268  152274  152283      10
  152331  152328  152334  152337       1  152331  152328 -152334  152337       2
  152328  152334  152340  152343       3  152328  152334  152340  152346       3
  152316  152313  152319  152322       1  152316  152313 -152319  152322       2
  152316  152313  152319  152325       1  152316  152313 -152319  152325       2
  152310  152304  152298  152328      10  152310  152304  152313  152316      19
  152310  152304 -152313  152316       3  152310  152304 -152313  152316      20
  152310  152304  152313  152319       3  152307  152304  152298  152328      10
  152307  152304  152313  152316      19  152307  152304 -152313  152316       3
  152307  152304 -152313  152316      20  152307  152304  152313  152319       3
  152304  152313  152319  152322       2  152304  152313  152319  152325       2
  152301  152298  152304  152307      10  152301  152298  152304  152310      10
  152301  152298  152304  152313      10  152301  152298  152328  152331      19
  152301  152298 -152328  152331       3  152301  152298 -152328  152331      20
  152301  152298  152328  152334       3  152298  152328  152334  152337       2
  152295  152292  152298  152301       3  152295  152292  152298  152304       3
  152295  152292  152298  152328       3  152292  152298  152304  152307      10
  152292  152298  152304  152310      10  152352  152349  152355  152358       1
  152352  152349 -152355  152358       2  152349  152355  152361  152364       3
  152346  152340  152349  152352      19  152346  152340 -152349  152352       3
  152346  152340 -152349  152352      20  152346  152340  152349  152355       3
  152343  152340  152349  152352      19  152343  152340 -152349  152352       3
  152343  152340 -152349  152352      20  152343  152340  152349  152355       3
  152340  152349  152355  152358       2  152337  152334  152340  152343       3
  152337  152334  152340  152346       3  152337  152334  152340  152349       3
  152388  152385  152391  152394       1  152388  152385 -152391  152394       2
  152385  152391  152397  152400       3  152373  152367  152361  152385      10
  152373  152367  152376  152379       3  152373  152367  152376  152382       3
  152370  152367  152361  152385      10  152370  152367  152376  152379       3
  152370  152367  152376  152382       3  152364  152361  152367  152370      10
  152364  152361  152367  152373      10  152364  152361  152367  152376      10
  152364  152361  152385  152388      19  152364  152361 -152385  152388       3
  152364  152361 -152385  152388      20  152364  152361  152385  152391       3
  152361  152385  152391  152394       2  152358  152355  152361  152364       3
  152358  152355  152361  152367       3  152358  152355  152361  152385       3
  152355  152361  152367  152370      10  152355  152361  152367  152373      10
  152454  152451  152457  152460       1  152454  152451 -152457  152460       2
  152451  152457  152463  152466       3  152436  152430  152439  152442      10
  152436  152430  152439  152445      10  152436  152430  152439  152448      10
  152433  152430  152439  152442      10  152433  152430  152439  152445      10
  152433  152430  152439  152448      10  152427  152421  152430  152433      10
  152427  152421  152430  152436      10  152427  152421  152430  152439      10
  152424  152421  152430  152433      10  152424  152421  152430  152436      10
  152424  152421  152430  152439      10  152421  152430  152439  152442      10
  152421  152430  152439  152445      10  152421  152430  152439  152448      10
  152418  152412  152421  152424      14  152418  152412  152421  152427      14
  152418  152412  152421  152430      15  152415  152412  152421  152424      14
  152415  152412  152421  152427      14  152415  152412  152421  152430      15
  152412  152421  152430  152433      10  152412  152421  152430  152436      10
  152409  152403  152397  152451      10  152409  152403  152412  152415      14
  152409  152403  152412  152418      14  152409  152403  152412  152421      15
  152406  152403  152397  152451      10  152406  152403  152412  152415      14
  152406  152403  152412  152418      14  152406  152403  152412  152421      15
  152403  152412  152421  152424      15  152403  152412  152421  152427      15
  152400  152397  152403  152406      10  152400  152397  152403  152409      10
  152400  152397  152403  152412      10  152400  152397  152451  152454      19
  152400  152397 -152451  152454       3  152400  152397 -152451  152454      20
  152400  152397  152451  152457       3  152397  152403  152412  152415      15
  152397  152403  152412  152418      15  152397  152451  152457  152460       2
  152394  152391  152397  152400       3  152394  152391  152397  152403       3
  152394  152391  152397  152451       3  152391  152397  152403  152406      10
  152391  152397  152403  152409      10  152499  152496  152502  152505       1
  152499  152496 -152502  152505       2  152496  152502  152508  152511       3
  152484  152478  152487  152490       3  152484  152478  152487  152493       3
  152481  152478  152487  152490       3  152481  152478  152487  152493       3
  152475  152469  152463  152496      10  152475  152469  152478  152481      14
  152475  152469  152478  152484      14  152475  152469  152478  152487      10
  152472  152469  152463  152496      10  152472  152469  152478  152481      14
  152472  152469  152478  152484      14  152472  152469  152478  152487      10
  152466  152463  152469  152472      10  152466  152463  152469  152475      10
  152466  152463  152469  152478      10  152466  152463  152496  152499      19
  152466  152463 -152496  152499       3  152466  152463 -152496  152499      20
  152466  152463  152496  152502       3  152463  152469  152478  152481      15
  152463  152469  152478  152484      15  152463  152496  152502  152505       2
  152460  152457  152463  152466       3  152460  152457  152463  152469       3
  152460  152457  152463  152496       3  152457  152463  152469  152472      10
  152457  152463  152469  152475      10  152556  152553  152559  152562       1
  152556  152553 -152559  152562       2  152553  152559  152565  152568       3
  152553  152559  152565  152571       3  152538  152532  152541  152544      14
  152538  152532  152541  152547      14  152538  152532  152541  152550      14
  152535  152532  152541  152544      14  152535  152532  152541  152547      14
  152535  152532  152541  152550      14  152529  152520  152514  152532      15
  152526  152520  152514  152532      15  152523  152520  152514  152532      15
  152520  152514  152532  152535      15  152520  152514  152532  152538      15
  152517  152514  152508  152553      10  152517  152514  152520  152523      14
  152517  152514  152520  152526      14  152517  152514  152520  152529      14
  152517  152514  152532  152535      14  152517  152514  152532  152538      14
  152517  152514  152532  152541      15  152514  152532  152541  152544      15
  152514  152532  152541  152547      15  152514  152532  152541  152550      15
  152511  152508  152514  152517      10  152511  152508  152514  152520      10
  152511  152508  152514  152532      10  152511  152508  152553  152556      19
  152511  152508 -152553  152556       3  152511  152508 -152553  152556      20
  152511  152508  152553  152559       3  152508  152514  152520  152523      15
  152508  152514  152520  152526      15  152508  152514  152520  152529      15
  152508  152514  152532  152535      15  152508  152514  152532  152538      15
  152508  152553  152559  152562       2  152505  152502  152508  152511       3
  152505  152502  152508  152514       3  152505  152502  152508  152553       3
  152502  152508  152514  152517      10  152577  152574  152580  152583       1
  152577  152574 -152580  152583       2  152574  152580  152586  152589       3
  152571  152565  152574  152577      19  152571  152565 -152574  152577       3
  152571  152565 -152574  152577      20  152571  152565  152574  152580       3
  152568  152565  152574  152577      19  152568  152565 -152574  152577       3
  152568  152565 -152574  152577      20  152568  152565  152574  152580       3
  152565  152574  152580  152583       2  152562  152559  152565  152568       3
  152562  152559  152565  152571       3  152562  152559  152565  152574       3
  152619  152616  152622  152625       1  152619  152616 -152622  152625       2
  152616  152622  152628  152631       3  152604  152601  152607  152610       1
  152604  152601 -152607  152610       2  152604  152601  152607  152613       1
  152604  152601 -152607  152613       2  152598  152592  152586  152616      10
  152598  152592  152601  152604      19  152598  152592 -152601  152604       3
  152598  152592 -152601  152604      20  152598  152592  152601  152607       3
  152595  152592  152586  152616      10  152595  152592  152601  152604      19
  152595  152592 -152601  152604       3  152595  152592 -152601  152604      20
  152595  152592  152601  152607       3  152592  152601  152607  152610       2
  152592  152601  152607  152613       2  152589  152586  152592  152595      10
  152589  152586  152592  152598      10  152589  152586  152592  152601      10
  152589  152586  152616  152619      19  152589  152586 -152616  152619       3
  152589  152586 -152616  152619      20  152589  152586  152616  152622       3
  152586  152616  152622  152625       2  152583  152580  152586  152589       3
  152583  152580  152586  152592       3  152583  152580  152586  152616       3
  152580  152586  152592  152595      10  152580  152586  152592  152598      10
  152676  152673  152679  152682       1  152676  152673 -152679  152682       2
  152673  152679  152685  152688       3  152658  152652  152661  152664      14
  152658  152652  152661  152667      14  152658  152652  152661  152670      14
  152655  152652  152661  152664      14  152655  152652  152661  152667      14
  152655  152652  152661  152670      14  152649  152640  152634  152652      15
  152646  152640  152634  152652      15  152643  152640  152634  152652      15
  152640  152634  152652  152655      15  152640  152634  152652  152658      15
  152637  152634  152628  152673      10  152637  152634  152640  152643      14
  152637  152634  152640  152646      14  152637  152634  152640  152649      14
  152637  152634  152652  152655      14  152637  152634  152652  152658      14
  152637  152634  152652  152661      15  152634  152652  152661  152664      15
  152634  152652  152661  152667      15  152634  152652  152661  152670      15
  152631  152628  152634  152637      10  152631  152628  152634  152640      10
  152631  152628  152634  152652      10  152631  152628  152673  152676      19
  152631  152628 -152673  152676       3  152631  152628 -152673  152676      20
  152631  152628  152673  152679       3  152628  152634  152640  152643      15
  152628  152634  152640  152646      15  152628  152634  152640  152649      15
  152628  152634  152652  152655      15  152628  152634  152652  152658      15
  152628  152673  152679  152682       2  152625  152622  152628  152631       3
  152625  152622  152628  152634       3  152625  152622  152628  152673       3
  152622  152628  152634  152637      10  152733  152730  152736  152739       1
  152733  152730 -152736  152739       2  152730  152736  152742  152745       3
  152715  152709  152718  152721      14  152715  152709  152718  152724      14
  152715  152709  152718  152727      14  152712  152709  152718  152721      14
  152712  152709  152718  152724      14  152712  152709  152718  152727      14
  152706  152697  152691  152709      15  152703  152697  152691  152709      15
  152700  152697  152691  152709      15  152697  152691  152709  152712      15
  152697  152691  152709  152715      15  152694  152691  152685  152730      10
  152694  152691  152697  152700      14  152694  152691  152697  152703      14
  152694  152691  152697  152706      14  152694  152691  152709  152712      14
  152694  152691  152709  152715      14  152694  152691  152709  152718      15
  152691  152709  152718  152721      15  152691  152709  152718  152724      15
  152691  152709  152718  152727      15  152688  152685  152691  152694      10
  152688  152685  152691  152697      10  152688  152685  152691  152709      10
  152688  152685  152730  152733      19  152688  152685 -152730  152733       3
  152688  152685 -152730  152733      20  152688  152685  152730  152736       3
  152685  152691  152697  152700      15  152685  152691  152697  152703      15
  152685  152691  152697  152706      15  152685  152691  152709  152712      15
  152685  152691  152709  152715      15  152685  152730  152736  152739       2
  152682  152679  152685  152688       3  152682  152679  152685  152691       3
  152682  152679  152685  152730       3  152679  152685  152691  152694      10
  152766  152763  152769  152772       1  152766  152763 -152769  152772       2
  152763  152769  152775  152778       3  152754  152748  152742  152763      10
  152754  152748  152757  152760      95  152751  152748  152742  152763      10
  152751  152748  152757  152760      95  152745  152742  152748  152751      10
  152745  152742  152748  152754      10  152745  152742  152748  152757      90
  152745  152742 -152748  152757      29  152745  152742  152763  152766      19
  152745  152742 -152763  152766       3  152745  152742 -152763  152766      20
  152745  152742  152763  152769       3  152742  152748  152757  152760     127
  152742  152748 -152757  152760     128  152742  152748 -152757  152760     129
  152742  152748 -152757  152760     130  152742  152763  152769  152772       2
  152739  152736  152742  152745       3  152739  152736  152742  152748       3
  152739  152736  152742  152763       3  152736  152742  152748  152751      10
  152736  152742  152748  152754      10  152802  152799  152805  152808       1
  152802  152799 -152805  152808       2  152799  152805  152811  152814       3
  152787  152781  152775  152799      10  152787  152781  152790  152793       3
  152787  152781  152790  152796       3  152784  152781  152775  152799      10
  152784  152781  152790  152793       3  152784  152781  152790  152796       3
  152778  152775  152781  152784      10  152778  152775  152781  152787      10
  152778  152775  152781  152790      10  152778  152775  152799  152802      19
  152778  152775 -152799  152802       3  152778  152775 -152799  152802      20
  152778  152775  152799  152805       3  152775  152799  152805  152808       2
  152772  152769  152775  152778       3  152772  152769  152775  152781       3
  152772  152769  152775  152799       3  152769  152775  152781  152784      10
  152769  152775  152781  152787      10  152832  152829  152835  152838       1
  152832  152829 -152835  152838       2  152829  152835  152841  152844       3
  152826  152817  152811  152829      10  152823  152817  152811  152829      10
  152820  152817  152811  152829      10  152814  152811  152817  152820      10
  152814  152811  152817  152823      10  152814  152811  152817  152826      10
  152814  152811  152829  152832      19  152814  152811 -152829  152832       3
  152814  152811 -152829  152832      20  152814  152811  152829  152835       3
  152811  152829  152835  152838       2  152808  152805  152811  152814       3
  152808  152805  152811  152817       3  152808  152805  152811  152829       3
  152805  152811  152817  152820      10  152805  152811  152817  152823      10
  152805  152811  152817  152826      10  152883  152880  152886  152889       1
  152883  152880 -152886  152889       2  152880  152886  152892  152895       3
  152862  152856  152865  152868      63  152859  152856  152865  152868      63
  152856  152865  152868  152871      63  152856  152865  152868  152874      63
  152856  152865  152868  152877      63  152853  152847  152841  152880      10
  152853  152847  152856  152859      10  152853  152847  152856  152862      10
  152853  152847  152856  152865      10  152850  152847  152841  152880      10
  152850  152847  152856  152859      10  152850  152847  152856  152862      10
  152850  152847  152856  152865      10  152844  152841  152847  152850      10
  152844  152841  152847  152853      10  152844  152841  152847  152856      10
  152844  152841  152880  152883      19  152844  152841 -152880  152883       3
  152844  152841 -152880  152883      20  152844  152841  152880  152886       3
  152841  152847  152856  152859      10  152841  152847  152856  152862      10
  152841  152880  152886  152889       2  152838  152835  152841  152844       3
  152838  152835  152841  152847       3  152838  152835  152841  152880       3
  152835  152841  152847  152850      10  152835  152841  152847  152853      10
  152949  152946  152952  152955       1  152949  152946 -152952  152955       2
  152946  152952  152958  152961       3  152931  152925  152934  152937      10
  152931  152925  152934  152940      10  152931  152925  152934  152943      10
  152928  152925  152934  152937      10  152928  152925  152934  152940      10
  152928  152925  152934  152943      10  152922  152916  152925  152928      10
  152922  152916  152925  152931      10  152922  152916  152925  152934      10
  152919  152916  152925  152928      10  152919  152916  152925  152931      10
  152919  152916  152925  152934      10  152916  152925  152934  152937      10
  152916  152925  152934  152940      10  152916  152925  152934  152943      10
  152913  152907  152916  152919      14  152913  152907  152916  152922      14
  152913  152907  152916  152925      15  152910  152907  152916  152919      14
  152910  152907  152916  152922      14  152910  152907  152916  152925      15
  152907  152916  152925  152928      10  152907  152916  152925  152931      10
  152904  152898  152892  152946      10  152904  152898  152907  152910      14
  152904  152898  152907  152913      14  152904  152898  152907  152916      15
  152901  152898  152892  152946      10  152901  152898  152907  152910      14
  152901  152898  152907  152913      14  152901  152898  152907  152916      15
  152898  152907  152916  152919      15  152898  152907  152916  152922      15
  152895  152892  152898  152901      10  152895  152892  152898  152904      10
  152895  152892  152898  152907      10  152895  152892  152946  152949      19
  152895  152892 -152946  152949       3  152895  152892 -152946  152949      20
  152895  152892  152946  152952       3  152892  152898  152907  152910      15
  152892  152898  152907  152913      15  152892  152946  152952  152955       2
  152889  152886  152892  152895       3  152889  152886  152892  152898       3
  152889  152886  152892  152946       3  152886  152892  152898  152901      10
  152886  152892  152898  152904      10  153015  153012  153018  153021       1
  153015  153012 -153018  153021       2  153012  153018  153024  153027       3
  152997  152991  153000  153003      10  152997  152991  153000  153006      10
  152997  152991  153000  153009      10  152994  152991  153000  153003      10
  152994  152991  153000  153006      10  152994  152991  153000  153009      10
  152988  152982  152991  152994      10  152988  152982  152991  152997      10
  152988  152982  152991  153000      10  152985  152982  152991  152994      10
  152985  152982  152991  152997      10  152985  152982  152991  153000      10
  152982  152991  153000  153003      10  152982  152991  153000  153006      10
  152982  152991  153000  153009      10  152979  152973  152982  152985      14
  152979  152973  152982  152988      14  152979  152973  152982  152991      15
  152976  152973  152982  152985      14  152976  152973  152982  152988      14
  152976  152973  152982  152991      15  152973  152982  152991  152994      10
  152973  152982  152991  152997      10  152970  152964  152958  153012      10
  152970  152964  152973  152976      14  152970  152964  152973  152979      14
  152970  152964  152973  152982      15  152967  152964  152958  153012      10
  152967  152964  152973  152976      14  152967  152964  152973  152979      14
  152967  152964  152973  152982      15  152964  152973  152982  152985      15
  152964  152973  152982  152988      15  152961  152958  152964  152967      10
  152961  152958  152964  152970      10  152961  152958  152964  152973      10
  152961  152958  153012  153015      19  152961  152958 -153012  153015       3
  152961  152958 -153012  153015      20  152961  152958  153012  153018       3
  152958  152964  152973  152976      15  152958  152964  152973  152979      15
  152958  153012  153018  153021       2  152955  152952  152958  152961       3
  152955  152952  152958  152964       3  152955  152952  152958  153012       3
  152952  152958  152964  152967      10  152952  152958  152964  152970      10
  153063  153060  153066  153069       1  153063  153060 -153066  153069       2
  153060  153066  153072  153075       3  153060  153066  153072  153078       3
  153045  153036  153030  153048      15  153042  153036  153030  153048      15
  153039  153036  153030  153048      15  153036  153030  153048  153051      15
  153036  153030  153048  153054      15  153036  153030  153048  153057      15
  153033  153030  153024  153060      10  153033  153030  153036  153039      14
  153033  153030  153036  153042      14  153033  153030  153036  153045      14
  153033  153030  153048  153051      14  153033  153030  153048  153054      14
  153033  153030  153048  153057      14  153027  153024  153030  153033      10
  153027  153024  153030  153036      10  153027  153024  153030  153048      10
  153027  153024  153060  153063      19  153027  153024 -153060  153063       3
  153027  153024 -153060  153063      20  153027  153024  153060  153066       3
  153024  153030  153036  153039      15  153024  153030  153036  153042      15
  153024  153030  153036  153045      15  153024  153030  153048  153051      15
  153024  153030  153048  153054      15  153024  153030  153048  153057      15
  153024  153060  153066  153069       2  153021  153018  153024  153027       3
  153021  153018  153024  153030       3  153021  153018  153024  153060       3
  153018  153024  153030  153033      10  153084  153081  153087  153090       1
  153084  153081 -153087  153090       2  153081  153087  153093  153096       3
  153078  153072  153081  153084      19  153078  153072 -153081  153084       3
  153078  153072 -153081  153084      20  153078  153072  153081  153087       3
  153075  153072  153081  153084      19  153075  153072 -153081  153084       3
  153075  153072 -153081  153084      20  153075  153072  153081  153087       3
  153072  153081  153087  153090       2  153069  153066  153072  153075       3
  153069  153066  153072  153078       3  153069  153066  153072  153081       3
  153156  153153  153159  153162       1  153156  153153 -153159  153162       2
  153153  153159  153165  153168       3  153141  153135  153132  153144      51
  153141  153135 -153132  153144       6  153138  153135  153132  153144      51
  153138  153135 -153132  153144       6  153135  153132  153144  153147      51
  153135  153132 -153144  153147       6  153135  153132  153144  153150      51
  153135  153132 -153144  153150       6  153129  153126  153132  153135      51
  153129  153126 -153132  153135       6  153129  153126  153132  153144      51
  153129  153126 -153132  153144       6  153126  153132  153135  153138      51
  153126  153132 -153135  153138       6  153126  153132  153135  153141      51
  153126  153132 -153135  153141       6  153126  153132  153144  153147      51
  153126  153132 -153144  153147       6  153126  153132  153144  153150      51
  153126  153132 -153144  153150       6  153123  153117  153126  153129      29
  153123  153117  153126  153132      29  153120  153117  153126  153129      29
  153120  153117  153126  153132      29  153114  153108  153117  153120      10
  153114  153108  153117  153123      10  153114  153108  153117  153126      10
  153111  153108  153117  153120      10  153111  153108  153117  153123      10
  153111  153108  153117  153126      10  153108  153117  153126  153129      29
  153105  153099  153093  153153      10  153105  153099  153108  153111      14
  153105  153099  153108  153114      14  153105  153099  153108  153117      15
  153102  153099  153093  153153      10  153102  153099  153108  153111      14
  153102  153099  153108  153114      14  153102  153099  153108  153117      15
  153099  153108  153117  153120      10  153099  153108  153117  153123      10
  153096  153093  153099  153102      10  153096  153093  153099  153105      10
  153096  153093  153099  153108      10  153096  153093  153153  153156      19
  153096  153093 -153153  153156       3  153096  153093 -153153  153156      20
  153096  153093  153153  153159       3  153093  153099  153108  153111      15
  153093  153099  153108  153114      15  153093  153153  153159  153162       2
  153090  153087  153093  153096       3  153090  153087  153093  153099       3
  153090  153087  153093  153153       3  153087  153093  153099  153102      10
  153087  153093  153099  153105      10  153222  153219  153225  153228       1
  153222  153219 -153225  153228       2  153219  153225  153231  153234       3
  153219  153225  153231  153237       3  153204  153198  153207  153210      10
  153204  153198  153207  153213      10  153204  153198  153207  153216      10
  153201  153198  153207  153210      10  153201  153198  153207  153213      10
  153201  153198  153207  153216      10  153195  153189  153198  153201      10
  153195  153189  153198  153204      10  153195  153189  153198  153207      10
  153192  153189  153198  153201      10  153192  153189  153198  153204      10
  153192  153189  153198  153207      10  153189  153198  153207  153210      10
  153189  153198  153207  153213      10  153189  153198  153207  153216      10
  153186  153180  153189  153192      14  153186  153180  153189  153195      14
  153186  153180  153189  153198      15  153183  153180  153189  153192      14
  153183  153180  153189  153195      14  153183  153180  153189  153198      15
  153180  153189  153198  153201      10  153180  153189  153198  153204      10
  153177  153171  153165  153219      10  153177  153171  153180  153183      14
  153177  153171  153180  153186      14  153177  153171  153180  153189      15
  153174  153171  153165  153219      10  153174  153171  153180  153183      14
  153174  153171  153180  153186      14  153174  153171  153180  153189      15
  153171  153180  153189  153192      15  153171  153180  153189  153195      15
  153168  153165  153171  153174      10  153168  153165  153171  153177      10
  153168  153165  153171  153180      10  153168  153165  153219  153222      19
  153168  153165 -153219  153222       3  153168  153165 -153219  153222      20
  153168  153165  153219  153225       3  153165  153171  153180  153183      15
  153165  153171  153180  153186      15  153165  153219  153225  153228       2
  153162  153159  153165  153168       3  153162  153159  153165  153171       3
  153162  153159  153165  153219       3  153159  153165  153171  153174      10
  153159  153165  153171  153177      10  153243  153240  153246  153249       1
  153243  153240 -153246  153249       2  153240  153246  153252  153255       3
  153237  153231  153240  153243      19  153237  153231 -153240  153243       3
  153237  153231 -153240  153243      20  153237  153231  153240  153246       3
  153234  153231  153240  153243      19  153234  153231 -153240  153243       3
  153234  153231 -153240  153243      20  153234  153231  153240  153246       3
  153231  153240  153246  153249       2  153228  153225  153231  153234       3
  153228  153225  153231  153237       3  153228  153225  153231  153240       3
  153291  153288  153294  153297       1  153291  153288 -153294  153297       2
  153288  153294  153300  153303       3  153273  153264  153258  153276      15
  153270  153264  153258  153276      15  153267  153264  153258  153276      15
  153264  153258  153276  153279      15  153264  153258  153276  153282      15
  153264  153258  153276  153285      15  153261  153258  153252  153288      10
  153261  153258  153264  153267      14  153261  153258  153264  153270      14
  153261  153258  153264  153273      14  153261  153258  153276  153279      14
  153261  153258  153276  153282      14  153261  153258  153276  153285      14
  153255  153252  153258  153261      10  153255  153252  153258  153264      10
  153255  153252  153258  153276      10  153255  153252  153288  153291      19
  153255  153252 -153288  153291       3  153255  153252 -153288  153291      20
  153255  153252  153288  153294       3  153252  153258  153264  153267      15
  153252  153258  153264  153270      15  153252  153258  153264  153273      15
  153252  153258  153276  153279      15  153252  153258  153276  153282      15
  153252  153258  153276  153285      15  153252  153288  153294  153297       2
  153249  153246  153252  153255       3  153249  153246  153252  153258       3
  153249  153246  153252  153288       3  153246  153252  153258  153261      10
  153348  153345  153351  153354       1  153348  153345 -153351  153354       2
  153345  153351  153357  153360       3  153330  153324  153333  153336      14
  153330  153324  153333  153339      14  153330  153324  153333  153342      14
  153327  153324  153333  153336      14  153327  153324  153333  153339      14
  153327  153324  153333  153342      14  153321  153312  153306  153324      15
  153318  153312  153306  153324      15  153315  153312  153306  153324      15
  153312  153306  153324  153327      15  153312  153306  153324  153330      15
  153309  153306  153300  153345      10  153309  153306  153312  153315      14
  153309  153306  153312  153318      14  153309  153306  153312  153321      14
  153309  153306  153324  153327      14  153309  153306  153324  153330      14
  153309  153306  153324  153333      15  153306  153324  153333  153336      15
  153306  153324  153333  153339      15  153306  153324  153333  153342      15
  153303  153300  153306  153309      10  153303  153300  153306  153312      10
  153303  153300  153306  153324      10  153303  153300  153345  153348      19
  153303  153300 -153345  153348       3  153303  153300 -153345  153348      20
  153303  153300  153345  153351       3  153300  153306  153312  153315      15
  153300  153306  153312  153318      15  153300  153306  153312  153321      15
  153300  153306  153324  153327      15  153300  153306  153324  153330      15
  153300  153345  153351  153354       2  153297  153294  153300  153303       3
  153297  153294  153300  153306       3  153297  153294  153300  153345       3
  153294  153300  153306  153309      10  153390  153387  153393  153396       1
  153390  153387 -153393  153396       2  153387  153393  153399  153402       3
  153378  153369  153363  153381      90  153378  153369 -153363  153381      29
  153375  153369  153363  153381      90  153375  153369 -153363  153381      29
  153372  153369  153363  153381      90  153372  153369 -153363  153381      29
  153369  153363  153381  153384      91  153369  153363 -153381  153384      92
  153369  153363 -153381  153384      93  153369  153363 -153381  153384      94
  153366  153363  153357  153387      10  153366  153363  153369  153372      10
  153366  153363  153369  153375      10  153366  153363  153369  153378      10
  153366  153363  153381  153384      95  153360  153357  153363  153366      10
  153360  153357  153363  153369      10  153360  153357  153363  153381      90
  153360  153357 -153363  153381      29  153360  153357  153387  153390      19
  153360  153357 -153387  153390       3  153360  153357 -153387  153390      20
  153360  153357  153387  153393       3  153357  153363  153369  153372      15
  153357  153363  153369  153375      15  153357  153363  153369  153378      15
  153357  153363  153381  153384      96  153357  153363 -153381  153384      97
  153357  153363 -153381  153384      93  153357  153363 -153381  153384      98
  153357  153387  153393  153396       2  153354  153351  153357  153360       3
  153354  153351  153357  153363       3  153354  153351  153357  153387       3
  153351  153357  153363  153366      10  153438  153435  153441  153444       1
  153438  153435 -153441  153444       2  153435  153441  153447  153450       3
  153420  153411  153405  153423      15  153417  153411  153405  153423      15
  153414  153411  153405  153423      15  153411  153405  153423  153426      15
  153411  153405  153423  153429      15  153411  153405  153423  153432      15
  153408  153405  153399  153435      10  153408  153405  153411  153414      14
  153408  153405  153411  153417      14  153408  153405  153411  153420      14
  153408  153405  153423  153426      14  153408  153405  153423  153429      14
  153408  153405  153423  153432      14  153402  153399  153405  153408      10
  153402  153399  153405  153411      10  153402  153399  153405  153423      10
  153402  153399  153435  153438      19  153402  153399 -153435  153438       3
  153402  153399 -153435  153438      20  153402  153399  153435  153441       3
  153399  153405  153411  153414      15  153399  153405  153411  153417      15
  153399  153405  153411  153420      15  153399  153405  153423  153426      15
  153399  153405  153423  153429      15  153399  153405  153423  153432      15
  153399  153435  153441  153444       2  153396  153393  153399  153402       3
  153396  153393  153399  153405       3  153396  153393  153399  153435       3
  153393  153399  153405  153408      10  153504  153501  153507  153510       1
  153504  153501 -153507  153510       2  153501  153507  153513  153516       3
  153486  153480  153489  153492      10  153486  153480  153489  153495      10
  153486  153480  153489  153498      10  153483  153480  153489  153492      10
  153483  153480  153489  153495      10  153483  153480  153489  153498      10
  153477  153471  153480  153483      10  153477  153471  153480  153486      10
  153477  153471  153480  153489      10  153474  153471  153480  153483      10
  153474  153471  153480  153486      10  153474  153471  153480  153489      10
  153471  153480  153489  153492      10  153471  153480  153489  153495      10
  153471  153480  153489  153498      10  153468  153462  153471  153474      14
  153468  153462  153471  153477      14  153468  153462  153471  153480      15
  153465  153462  153471  153474      14  153465  153462  153471  153477      14
  153465  153462  153471  153480      15  153462  153471  153480  153483      10
  153462  153471  153480  153486      10  153459  153453  153447  153501      10
  153459  153453  153462  153465      14  153459  153453  153462  153468      14
  153459  153453  153462  153471      15  153456  153453  153447  153501      10
  153456  153453  153462  153465      14  153456  153453  153462  153468      14
  153456  153453  153462  153471      15  153453  153462  153471  153474      15
  153453  153462  153471  153477      15  153450  153447  153453  153456      10
  153450  153447  153453  153459      10  153450  153447  153453  153462      10
  153450  153447  153501  153504      19  153450  153447 -153501  153504       3
  153450  153447 -153501  153504      20  153450  153447  153501  153507       3
  153447  153453  153462  153465      15  153447  153453  153462  153468      15
  153447  153501  153507  153510       2  153444  153441  153447  153450       3
  153444  153441  153447  153453       3  153444  153441  153447  153501       3
  153441  153447  153453  153456      10  153441  153447  153453  153459      10
  153540  153537  153543  153546       1  153540  153537 -153543  153546       2
  153537  153543  153549  153552       3  153537  153543  153549  153555       3
  153525  153519  153513  153537      10  153525  153519  153528  153531       3
  153525  153519  153528  153534       3  153522  153519  153513  153537      10
  153522  153519  153528  153531       3  153522  153519  153528  153534       3
  153516  153513  153519  153522      10  153516  153513  153519  153525      10
  153516  153513  153519  153528      10  153516  153513  153537  153540      19
  153516  153513 -153537  153540       3  153516  153513 -153537  153540      20
  153516  153513  153537  153543       3  153513  153537  153543  153546       2
  153510  153507  153513  153516       3  153510  153507  153513  153519       3
  153510  153507  153513  153537       3  153507  153513  153519  153522      10
  153507  153513  153519  153525      10  153561  153558  153564  153567       1
  153561  153558 -153564  153567       2  153558  153564  153570  153573       3
  153555  153549  153558  153561      19  153555  153549 -153558  153561       3
  153555  153549 -153558  153561      20  153555  153549  153558  153564       3
  153552  153549  153558  153561      19  153552  153549 -153558  153561       3
  153552  153549 -153558  153561      20  153552  153549  153558  153564       3
  153549  153558  153564  153567       2  153546  153543  153549  153552       3
  153546  153543  153549  153555       3  153546  153543  153549  153558       3
  153627  153624  153630  153633       1  153627  153624 -153630  153633       2
  153624  153630  153636  153639       3  153609  153603  153612  153615      10
  153609  153603  153612  153618      10  153609  153603  153612  153621      10
  153606  153603  153612  153615      10  153606  153603  153612  153618      10
  153606  153603  153612  153621      10  153600  153594  153603  153606      10
  153600  153594  153603  153609      10  153600  153594  153603  153612      10
  153597  153594  153603  153606      10  153597  153594  153603  153609      10
  153597  153594  153603  153612      10  153594  153603  153612  153615      10
  153594  153603  153612  153618      10  153594  153603  153612  153621      10
  153591  153585  153594  153597      14  153591  153585  153594  153600      14
  153591  153585  153594  153603      15  153588  153585  153594  153597      14
  153588  153585  153594  153600      14  153588  153585  153594  153603      15
  153585  153594  153603  153606      10  153585  153594  153603  153609      10
  153582  153576  153570  153624      10  153582  153576  153585  153588      14
  153582  153576  153585  153591      14  153582  153576  153585  153594      15
  153579  153576  153570  153624      10  153579  153576  153585  153588      14
  153579  153576  153585  153591      14  153579  153576  153585  153594      15
  153576  153585  153594  153597      15  153576  153585  153594  153600      15
  153573  153570  153576  153579      10  153573  153570  153576  153582      10
  153573  153570  153576  153585      10  153573  153570  153624  153627      19
  153573  153570 -153624  153627       3  153573  153570 -153624  153627      20
  153573  153570  153624  153630       3  153570  153576  153585  153588      15
  153570  153576  153585  153591      15  153570  153624  153630  153633       2
  153567  153564  153570  153573       3  153567  153564  153570  153576       3
  153567  153564  153570  153624       3  153564  153570  153576  153579      10
  153564  153570  153576  153582      10  153669  153666  153672  153675       1
  153669  153666 -153672  153675       2  153666  153672  153678  153681       3
  153657  153648  153642  153660      90  153657  153648 -153642  153660      29
  153654  153648  153642  153660      90  153654  153648 -153642  153660      29
  153651  153648  153642  153660      90  153651  153648 -153642  153660      29
  153648  153642  153660  153663      91  153648  153642 -153660  153663      92
  153648  153642 -153660  153663      93  153648  153642 -153660  153663      94
  153645  153642  153636  153666      10  153645  153642  153648  153651      10
  153645  153642  153648  153654      10  153645  153642  153648  153657      10
  153645  153642  153660  153663      95  153639  153636  153642  153645      10
  153639  153636  153642  153648      10  153639  153636  153642  153660      90
  153639  153636 -153642  153660      29  153639  153636  153666  153669      19
  153639  153636 -153666  153669       3  153639  153636 -153666  153669      20
  153639  153636  153666  153672       3  153636  153642  153648  153651      15
  153636  153642  153648  153654      15  153636  153642  153648  153657      15
  153636  153642  153660  153663      96  153636  153642 -153660  153663      97
  153636  153642 -153660  153663      93  153636  153642 -153660  153663      98
  153636  153666  153672  153675       2  153633  153630  153636  153639       3
  153633  153630  153636  153642       3  153633  153630  153636  153666       3
  153630  153636  153642  153645      10  153726  153723  153729  153732       1
  153726  153723 -153729  153732       2  153723  153729  153735  153738       3
  153708  153699  153693  153711      15  153705  153699  153693  153711      15
  153702  153699  153693  153711      15  153699  153693  153711  153714      15
  153699  153693  153711  153717      15  153699  153693  153711  153720      15
  153696  153693  153699  153702      14  153696  153693  153699  153705      14
  153696  153693  153699  153708      14  153696  153693  153711  153714      14
  153696  153693  153711  153717      14  153696  153693  153711  153720      14
  153690  153684  153678  153723      10  153690  153684  153693  153696      14
  153690  153684  153693  153699      15  153690  153684  153693  153711      15
  153687  153684  153678  153723      10  153687  153684  153693  153696      14
  153687  153684  153693  153699      15  153687  153684  153693  153711      15
  153684  153693  153699  153702      15  153684  153693  153699  153705      15
  153684  153693  153699  153708      15  153684  153693  153711  153714      15
  153684  153693  153711  153717      15  153684  153693  153711  153720      15
  153681  153678  153684  153687      10  153681  153678  153684  153690      10
  153681  153678  153684  153693      10  153681  153678  153723  153726      19
  153681  153678 -153723  153726       3  153681  153678 -153723  153726      20
  153681  153678  153723  153729       3  153678  153684  153693  153696      15
  153678  153723  153729  153732       2  153675  153672  153678  153681       3
  153675  153672  153678  153684       3  153675  153672  153678  153723       3
  153672  153678  153684  153687      10  153672  153678  153684  153690      10
  153768  153765  153771  153774       1  153768  153765 -153771  153774       2
  153765  153771  153777  153780       3  153753  153750  153756  153759       1
  153753  153750 -153756  153759       2  153753  153750  153756  153762       1
  153753  153750 -153756  153762       2  153747  153741  153735  153765      10
  153747  153741  153750  153753      19  153747  153741 -153750  153753       3
  153747  153741 -153750  153753      20  153747  153741  153750  153756       3
  153744  153741  153735  153765      10  153744  153741  153750  153753      19
  153744  153741 -153750  153753       3  153744  153741 -153750  153753      20
  153744  153741  153750  153756       3  153741  153750  153756  153759       2
  153741  153750  153756  153762       2  153738  153735  153741  153744      10
  153738  153735  153741  153747      10  153738  153735  153741  153750      10
  153738  153735  153765  153768      19  153738  153735 -153765  153768       3
  153738  153735 -153765  153768      20  153738  153735  153765  153771       3
  153735  153765  153771  153774       2  153732  153729  153735  153738       3
  153732  153729  153735  153741       3  153732  153729  153735  153765       3
  153729  153735  153741  153744      10  153729  153735  153741  153747      10
  153804  153801  153807  153810       1  153804  153801 -153807  153810       2
  153801  153807  153813  153816       3  153789  153783  153777  153801      10
  153789  153783  153792  153795       3  153789  153783  153792  153798       3
  153786  153783  153777  153801      10  153786  153783  153792  153795       3
  153786  153783  153792  153798       3  153780  153777  153783  153786      10
  153780  153777  153783  153789      10  153780  153777  153783  153792      10
  153780  153777  153801  153804      19  153780  153777 -153801  153804       3
  153780  153777 -153801  153804      20  153780  153777  153801  153807       3
  153777  153801  153807  153810       2  153774  153771  153777  153780       3
  153774  153771  153777  153783       3  153774  153771  153777  153801       3
  153771  153777  153783  153786      10  153771  153777  153783  153789      10
  153849  153846  153852  153855       1  153849  153846 -153852  153855       2
  153846  153852  153858  153861       3  153834  153828  153837  153840       3
  153834  153828  153837  153843       3  153831  153828  153837  153840       3
  153831  153828  153837  153843       3  153825  153819  153813  153846      10
  153825  153819  153828  153831      14  153825  153819  153828  153834      14
  153825  153819  153828  153837      10  153822  153819  153813  153846      10
  153822  153819  153828  153831      14  153822  153819  153828  153834      14
  153822  153819  153828  153837      10  153816  153813  153819  153822      10
  153816  153813  153819  153825      10  153816  153813  153819  153828      10
  153816  153813  153846  153849      19  153816  153813 -153846  153849       3
  153816  153813 -153846  153849      20  153816  153813  153846  153852       3
  153813  153819  153828  153831      15  153813  153819  153828  153834      15
  153813  153846  153852  153855       2  153810  153807  153813  153816       3
  153810  153807  153813  153819       3  153810  153807  153813  153846       3
  153807  153813  153819  153822      10  153807  153813  153819  153825      10
  153906  153903  153909  153912       1  153906  153903 -153909  153912       2
  153903  153909  153915  153918       3  153888  153879  153873  153891      15
  153885  153879  153873  153891      15  153882  153879  153873  153891      15
  153879  153873  153891  153894      15  153879  153873  153891  153897      15
  153879  153873  153891  153900      15  153876  153873  153879  153882      14
  153876  153873  153879  153885      14  153876  153873  153879  153888      14
  153876  153873  153891  153894      14  153876  153873  153891  153897      14
  153876  153873  153891  153900      14  153870  153864  153858  153903      10
  153870  153864  153873  153876      14  153870  153864  153873  153879      15
  153870  153864  153873  153891      15  153867  153864  153858  153903      10
  153867  153864  153873  153876      14  153867  153864  153873  153879      15
  153867  153864  153873  153891      15  153864  153873  153879  153882      15
  153864  153873  153879  153885      15  153864  153873  153879  153888      15
  153864  153873  153891  153894      15  153864  153873  153891  153897      15
  153864  153873  153891  153900      15  153861  153858  153864  153867      10
  153861  153858  153864  153870      10  153861  153858  153864  153873      10
  153861  153858  153903  153906      19  153861  153858 -153903  153906       3
  153861  153858 -153903  153906      20  153861  153858  153903  153909       3
  153858  153864  153873  153876      15  153858  153903  153909  153912       2
  153855  153852  153858  153861       3  153855  153852  153858  153864       3
  153855  153852  153858  153903       3  153852  153858  153864  153867      10
  153852  153858  153864  153870      10  153951  153948  153954  153957       1
  153951  153948 -153954  153957       2  153948  153954  153960  153963       3
  153936  153930  153939  153942       3  153936  153930  153939  153945       3
  153933  153930  153939  153942       3  153933  153930  153939  153945       3
  153927  153921  153915  153948      10  153927  153921  153930  153933      14
  153927  153921  153930  153936      14  153927  153921  153930  153939      10
  153924  153921  153915  153948      10  153924  153921  153930  153933      14
  153924  153921  153930  153936      14  153924  153921  153930  153939      10
  153918  153915  153921  153924      10  153918  153915  153921  153927      10
  153918  153915  153921  153930      10  153918  153915  153948  153951      19
  153918  153915 -153948  153951       3  153918  153915 -153948  153951      20
  153918  153915  153948  153954       3  153915  153921  153930  153933      15
  153915  153921  153930  153936      15  153915  153948  153954  153957       2
  153912  153909  153915  153918       3  153912  153909  153915  153921       3
  153912  153909  153915  153948       3  153909  153915  153921  153924      10
  153909  153915  153921  153927      10  154008  154005  154011  154014       1
  154008  154005 -154011  154014       2  154005  154011  154017  154020       3
  153990  153984  153993  153996      14  153990  153984  153993  153999      14
  153990  153984  153993  154002      14  153987  153984  153993  153996      14
  153987  153984  153993  153999      14  153987  153984  153993  154002      14
  153981  153972  153966  153984      15  153978  153972  153966  153984      15
  153975  153972  153966  153984      15  153972  153966  153984  153987      15
  153972  153966  153984  153990      15  153969  153966  153960  154005      10
  153969  153966  153972  153975      14  153969  153966  153972  153978      14
  153969  153966  153972  153981      14  153969  153966  153984  153987      14
  153969  153966  153984  153990      14  153969  153966  153984  153993      15
  153966  153984  153993  153996      15  153966  153984  153993  153999      15
  153966  153984  153993  154002      15  153963  153960  153966  153969      10
  153963  153960  153966  153972      10  153963  153960  153966  153984      10
  153963  153960  154005  154008      19  153963  153960 -154005  154008       3
  153963  153960 -154005  154008      20  153963  153960  154005  154011       3
  153960  153966  153972  153975      15  153960  153966  153972  153978      15
  153960  153966  153972  153981      15  153960  153966  153984  153987      15
  153960  153966  153984  153990      15  153960  154005  154011  154014       2
  153957  153954  153960  153963       3  153957  153954  153960  153966       3
  153957  153954  153960  154005       3  153954  153960  153966  153969      10
  154065  154062  154068  154071       1  154065  154062 -154068  154071       2
  154062  154068  154074  154077       3  154047  154041  154050  154053      14
  154047  154041  154050  154056      14  154047  154041  154050  154059      14
  154044  154041  154050  154053      14  154044  154041  154050  154056      14
  154044  154041  154050  154059      14  154038  154029  154023  154041      15
  154035  154029  154023  154041      15  154032  154029  154023  154041      15
  154029  154023  154041  154044      15  154029  154023  154041  154047      15
  154026  154023  154017  154062      10  154026  154023  154029  154032      14
  154026  154023  154029  154035      14  154026  154023  154029  154038      14
  154026  154023  154041  154044      14  154026  154023  154041  154047      14
  154026  154023  154041  154050      15  154023  154041  154050  154053      15
  154023  154041  154050  154056      15  154023  154041  154050  154059      15
  154020  154017  154023  154026      10  154020  154017  154023  154029      10
  154020  154017  154023  154041      10  154020  154017  154062  154065      19
  154020  154017 -154062  154065       3  154020  154017 -154062  154065      20
  154020  154017  154062  154068       3  154017  154023  154029  154032      15
  154017  154023  154029  154035      15  154017  154023  154029  154038      15
  154017  154023  154041  154044      15  154017  154023  154041  154047      15
  154017  154062  154068  154071       2  154014  154011  154017  154020       3
  154014  154011  154017  154023       3  154014  154011  154017  154062       3
  154011  154017  154023  154026      10  154110  154107  154113  154116       1
  154110  154107 -154113  154116       2  154107  154113  154119  154122       3
  154107  154113  154119  154125       3  154095  154089  154098  154101       3
  154095  154089  154098  154104       3  154092  154089  154098  154101       3
  154092  154089  154098  154104       3  154086  154080  154074  154107      10
  154086  154080  154089  154092      14  154086  154080  154089  154095      14
  154086  154080  154089  154098      10  154083  154080  154074  154107      10
  154083  154080  154089  154092      14  154083  154080  154089  154095      14
  154083  154080  154089  154098      10  154077  154074  154080  154083      10
  154077  154074  154080  154086      10  154077  154074  154080  154089      10
  154077  154074  154107  154110      19  154077  154074 -154107  154110       3
  154077  154074 -154107  154110      20  154077  154074  154107  154113       3
  154074  154080  154089  154092      15  154074  154080  154089  154095      15
  154074  154107  154113  154116       2  154071  154068  154074  154077       3
  154071  154068  154074  154080       3  154071  154068  154074  154107       3
  154068  154074  154080  154083      10  154068  154074  154080  154086      10
  154131  154128  154134  154137       1  154131  154128 -154134  154137       2
  154128  154134  154140  154143       3  154125  154119  154128  154131      19
  154125  154119 -154128  154131       3  154125  154119 -154128  154131      20
  154125  154119  154128  154134       3  154122  154119  154128  154131      19
  154122  154119 -154128  154131       3  154122  154119 -154128  154131      20
  154122  154119  154128  154134       3  154119  154128  154134  154137       2
  154116  154113  154119  154122       3  154116  154113  154119  154125       3
  154116  154113  154119  154128       3  154182  154179  154185  154188       1
  154182  154179 -154185  154188       2  154179  154185  154191  154194       3
  154161  154155  154164  154167      63  154158  154155  154164  154167      63
  154155  154164  154167  154170      63  154155  154164  154167  154173      63
  154155  154164  154167  154176      63  154152  154146  154140  154179      10
  154152  154146  154155  154158      10  154152  154146  154155  154161      10
  154152  154146  154155  154164      10  154149  154146  154140  154179      10
  154149  154146  154155  154158      10  154149  154146  154155  154161      10
  154149  154146  154155  154164      10  154143  154140  154146  154149      10
  154143  154140  154146  154152      10  154143  154140  154146  154155      10
  154143  154140  154179  154182      19  154143  154140 -154179  154182       3
  154143  154140 -154179  154182      20  154143  154140  154179  154185       3
  154140  154146  154155  154158      10  154140  154146  154155  154161      10
  154140  154179  154185  154188       2  154137  154134  154140  154143       3
  154137  154134  154140  154146       3  154137  154134  154140  154179       3
  154134  154140  154146  154149      10  154134  154140  154146  154152      10
  154248  154245  154251  154254       1  154248  154245 -154251  154254       2
  154245  154251  154257  154260       3  154230  154224  154233  154236      10
  154230  154224  154233  154239      10  154230  154224  154233  154242      10
  154227  154224  154233  154236      10  154227  154224  154233  154239      10
  154227  154224  154233  154242      10  154221  154215  154224  154227      10
  154221  154215  154224  154230      10  154221  154215  154224  154233      10
  154218  154215  154224  154227      10  154218  154215  154224  154230      10
  154218  154215  154224  154233      10  154215  154224  154233  154236      10
  154215  154224  154233  154239      10  154215  154224  154233  154242      10
  154212  154206  154215  154218      14  154212  154206  154215  154221      14
  154212  154206  154215  154224      15  154209  154206  154215  154218      14
  154209  154206  154215  154221      14  154209  154206  154215  154224      15
  154206  154215  154224  154227      10  154206  154215  154224  154230      10
  154203  154197  154191  154245      10  154203  154197  154206  154209      14
  154203  154197  154206  154212      14  154203  154197  154206  154215      15
  154200  154197  154191  154245      10  154200  154197  154206  154209      14
  154200  154197  154206  154212      14  154200  154197  154206  154215      15
  154197  154206  154215  154218      15  154197  154206  154215  154221      15
  154194  154191  154197  154200      10  154194  154191  154197  154203      10
  154194  154191  154197  154206      10  154194  154191  154245  154248      19
  154194  154191 -154245  154248       3  154194  154191 -154245  154248      20
  154194  154191  154245  154251       3  154191  154197  154206  154209      15
  154191  154197  154206  154212      15  154191  154245  154251  154254       2
  154188  154185  154191  154194       3  154188  154185  154191  154197       3
  154188  154185  154191  154245       3  154185  154191  154197  154200      10
  154185  154191  154197  154203      10  154308  154305  154311  154314       1
  154308  154305 -154311  154314       2  154305  154311  154317  154320       3
  154296  154293  154299  154302      41  154290  154287  154293  154296      41
  154290  154287  154293  154299      41  154287  154293  154299  154302      41
  154284  154281  154287  154290      41  154284  154281  154287  154293      41
  154281  154287  154293  154296      41  154278  154275  154272  154299      41
  154278  154275  154281  154284      41  154278  154275  154281  154287      41
  154275  154272  154299  154302      41  154275  154281  154287  154290      41
  154272  154275  154281  154284      41  154272  154299  154293  154296      41
  154269  154263  154257  154305      10  154269  154263  154272  154275       3
  154269  154263  154272  154299       3  154266  154263  154257  154305      10
  154266  154263  154272  154275       3  154266  154263  154272  154299       3
  154263  154272  154275  154278      41  154263  154272  154299  154302      41
  154260  154257  154263  154266      10  154260  154257  154263  154269      10
  154260  154257  154263  154272      10  154260  154257  154305  154308      19
  154260  154257 -154305  154308       3  154260  154257 -154305  154308      20
  154260  154257  154305  154311       3  154257  154305  154311  154314       2
  154254  154251  154257  154260       3  154254  154251  154257  154263       3
  154254  154251  154257  154305       3  154251  154257  154263  154266      10
  154251  154257  154263  154269      10  154344  154341  154347  154350       1
  154344  154341 -154347  154350       2  154341  154347  154353  154356       3
  154329  154323  154317  154341      10  154329  154323  154332  154335       3
  154329  154323  154332  154338       3  154326  154323  154317  154341      10
  154326  154323  154332  154335       3  154326  154323  154332  154338       3
  154320  154317  154323  154326      10  154320  154317  154323  154329      10
  154320  154317  154323  154332      10  154320  154317  154341  154344      19
  154320  154317 -154341  154344       3  154320  154317 -154341  154344      20
  154320  154317  154341  154347       3  154317  154341  154347  154350       2
  154314  154311  154317  154320       3  154314  154311  154317  154323       3
  154314  154311  154317  154341       3  154311  154317  154323  154326      10
  154311  154317  154323  154329      10  154416  154413  154419  154422       1
  154416  154413 -154419  154422       2  154413  154419  154425  154428       3
  154413  154419  154425  154431       3  154401  154395  154392  154404      51
  154401  154395 -154392  154404       6  154398  154395  154392  154404      51
  154398  154395 -154392  154404       6  154395  154392  154404  154407      51
  154395  154392 -154404  154407       6  154395  154392  154404  154410      51
  154395  154392 -154404  154410       6  154389  154386  154392  154395      51
  154389  154386 -154392  154395       6  154389  154386  154392  154404      51
  154389  154386 -154392  154404       6  154386  154392  154395  154398      51
  154386  154392 -154395  154398       6  154386  154392  154395  154401      51
  154386  154392 -154395  154401       6  154386  154392  154404  154407      51
  154386  154392 -154404  154407       6  154386  154392  154404  154410      51
  154386  154392 -154404  154410       6  154383  154377  154386  154389      29
  154383  154377  154386  154392      29  154380  154377  154386  154389      29
  154380  154377  154386  154392      29  154374  154368  154377  154380      10
  154374  154368  154377  154383      10  154374  154368  154377  154386      10
  154371  154368  154377  154380      10  154371  154368  154377  154383      10
  154371  154368  154377  154386      10  154368  154377  154386  154389      29
  154365  154359  154353  154413      10  154365  154359  154368  154371      14
  154365  154359  154368  154374      14  154365  154359  154368  154377      15
  154362  154359  154353  154413      10  154362  154359  154368  154371      14
  154362  154359  154368  154374      14  154362  154359  154368  154377      15
  154359  154368  154377  154380      10  154359  154368  154377  154383      10
  154356  154353  154359  154362      10  154356  154353  154359  154365      10
  154356  154353  154359  154368      10  154356  154353  154413  154416      19
  154356  154353 -154413  154416       3  154356  154353 -154413  154416      20
  154356  154353  154413  154419       3  154353  154359  154368  154371      15
  154353  154359  154368  154374      15  154353  154413  154419  154422       2
  154350  154347  154353  154356       3  154350  154347  154353  154359       3
  154350  154347  154353  154413       3  154347  154353  154359  154362      10
  154347  154353  154359  154365      10  154437  154434  154440  154443       1
  154437  154434 -154440  154443       2  154434  154440  154446  154449       3
  154431  154425  154434  154437      19  154431  154425 -154434  154437       3
  154431  154425 -154434  154437      20  154431  154425  154434  154440       3
  154428  154425  154434  154437      19  154428  154425 -154434  154437       3
  154428  154425 -154434  154437      20  154428  154425  154434  154440       3
  154425  154434  154440  154443       2  154422  154419  154425  154428       3
  154422  154419  154425  154431       3  154422  154419  154425  154434       3
  154500  154497  154503  154506       1  154500  154497 -154503  154506       2
  154497  154503  154509  154512       3  154488  154485  154491  154494      41
  154482  154479  154476  154485       7  154482  154479 -154476  154485     168
  154482  154479 -154476  154485      29  154482  154479 -154476  154485     169
  154479  154476  154485  154488      41  154476  154485  154491  154494      41
  154473  154470  154476  154479      41  154473  154470  154476  154485      41
  154470  154476  154479  154482       7  154470  154476 -154479  154482     168
  154470  154476 -154479  154482      29  154470  154476 -154479  154482     169
  154470  154476  154485  154488      41  154467  154464  154461  154491      41
  154467  154464  154470  154473      41  154467  154464  154470  154476      41
  154464  154461  154491  154494      41  154461  154464  154470  154473      41
  154461  154491  154485  154488      41  154458  154452  154446  154497      10
  154458  154452  154461  154464       3  154458  154452  154461  154491       3
  154455  154452  154446  154497      10  154455  154452  154461  154464       3
  154455  154452  154461  154491       3  154452  154461  154464  154467      41
  154452  154461  154491  154494      41  154449  154446  154452  154455      10
  154449  154446  154452  154458      10  154449  154446  154452  154461      10
  154449  154446  154497  154500      19  154449  154446 -154497  154500       3
  154449  154446 -154497  154500      20  154449  154446  154497  154503       3
  154446  154497  154503  154506       2  154443  154440  154446  154449       3
  154443  154440  154446  154452       3  154443  154440  154446  154497       3
  154440  154446  154452  154455      10  154440  154446  154452  154458      10
  154557  154554  154560  154563       1  154557  154554 -154560  154563       2
  154554  154560  154566  154569       3  154539  154533  154542  154545      14
  154539  154533  154542  154548      14  154539  154533  154542  154551      14
  154536  154533  154542  154545      14  154536  154533  154542  154548      14
  154536  154533  154542  154551      14  154530  154521  154515  154533      15
  154527  154521  154515  154533      15  154524  154521  154515  154533      15
  154521  154515  154533  154536      15  154521  154515  154533  154539      15
  154518  154515  154509  154554      10  154518  154515  154521  154524      14
  154518  154515  154521  154527      14  154518  154515  154521  154530      14
  154518  154515  154533  154536      14  154518  154515  154533  154539      14
  154518  154515  154533  154542      15  154515  154533  154542  154545      15
  154515  154533  154542  154548      15  154515  154533  154542  154551      15
  154512  154509  154515  154518      10  154512  154509  154515  154521      10
  154512  154509  154515  154533      10  154512  154509  154554  154557      19
  154512  154509 -154554  154557       3  154512  154509 -154554  154557      20
  154512  154509  154554  154560       3  154509  154515  154521  154524      15
  154509  154515  154521  154527      15  154509  154515  154521  154530      15
  154509  154515  154533  154536      15  154509  154515  154533  154539      15
  154509  154554  154560  154563       2  154506  154503  154509  154512       3
  154506  154503  154509  154515       3  154506  154503  154509  154554       3
  154503  154509  154515  154518      10  154587  154593  154596  154599       3
  154587  154593  154596  154602       3  154587  154593  154623  154626       3
  154578  154572  154566  154587      10  154578  154572  154581  154584      95
  154575  154572  154566  154587      10  154575  154572  154581  154584      95
  154569  154566  154572  154575      10  154569  154566  154572  154578      10
  154569  154566  154572  154581      90  154569  154566 -154572  154581      29
  154569  154566  154587  154590      19  154569  154566 -154587  154590       3
  154569  154566 -154587  154590      20  154569  154566  154587  154593       3
  154566  154572  154581  154584     127  154566  154572 -154581  154584     128
  154566  154572 -154581  154584     129  154566  154572 -154581  154584     130
  154563  154560  154566  154569       3  154563  154560  154566  154572       3
  154563  154560  154566  154587       3  154560  154566  154572  154575      10
  154560  154566  154572  154578      10  154632  154629  154635  154638       1
  154632  154629 -154635  154638       2  154629  154635  154641  154644       3
  154626  154623  154629  154632      19  154626  154623 -154629  154632       3
  154626  154623 -154629  154632      20  154626  154623  154629  154635       3
  154623  154629  154635  154638       2  154620  154614  154623  154626      10
  154620  154614  154623  154629      10  154617  154614  154623  154626      10
  154617  154614  154623  154629      10  154611  154605  154614  154617      14
  154611  154605  154614  154620      14  154611  154605  154614  154623      15
  154608  154605  154614  154617      14  154608  154605  154614  154620      14
  154608  154605  154614  154623      15  154605  154614  154623  154626      10
  154602  154596  154593  154623       3  154602  154596  154605  154608      10
  154602  154596  154605  154611      10  154602  154596  154605  154614      10
  154599  154596  154593  154623       3  154599  154596  154605  154608      10
  154599  154596  154605  154611      10  154599  154596  154605  154614      10
  154596  154593  154623  154626       3  154596  154605  154614  154617      15
  154596  154605  154614  154620      15  154593  154596  154605  154608      10
  154593  154596  154605  154611      10  154593  154623  154614  154617      10
  154593  154623  154614  154620      10  154695  154692  154698  154701       1
  154695  154692 -154698  154701       2  154692  154698  154704  154707       3
  154683  154680  154686  154689      41  154677  154674  154671  154680       7
  154677  154674 -154671  154680     168  154677  154674 -154671  154680      29
  154677  154674 -154671  154680     169  154674  154671  154680  154683      41
  154671  154680  154686  154689      41  154668  154665  154671  154674      41
  154668  154665  154671  154680      41  154665  154671  154674  154677       7
  154665  154671 -154674  154677     168  154665  154671 -154674  154677      29
  154665  154671 -154674  154677     169  154665  154671  154680  154683      41
  154662  154659  154656  154686      41  154662  154659  154665  154668      41
  154662  154659  154665  154671      41  154659  154656  154686  154689      41
  154656  154659  154665  154668      41  154656  154686  154680  154683      41
  154653  154647  154641  154692      10  154653  154647  154656  154659       3
  154653  154647  154656  154686       3  154650  154647  154641  154692      10
  154650  154647  154656  154659       3  154650  154647  154656  154686       3
  154647  154656  154659  154662      41  154647  154656  154686  154689      41
  154644  154641  154647  154650      10  154644  154641  154647  154653      10
  154644  154641  154647  154656      10  154644  154641  154692  154695      19
  154644  154641 -154692  154695       3  154644  154641 -154692  154695      20
  154644  154641  154692  154698       3  154641  154692  154698  154701       2
  154638  154635  154641  154644       3  154638  154635  154641  154647       3
  154638  154635  154641  154692       3  154635  154641  154647  154650      10
  154635  154641  154647  154653      10  154755  154752  154758  154761       1
  154755  154752 -154758  154761       2  154752  154758  154764  154767       3
  154743  154740  154746  154749      41  154737  154734  154740  154743      41
  154737  154734  154740  154746      41  154734  154740  154746  154749      41
  154731  154728  154734  154737      41  154731  154728  154734  154740      41
  154728  154734  154740  154743      41  154725  154722  154719  154746      41
  154725  154722  154728  154731      41  154725  154722  154728  154734      41
  154722  154719  154746  154749      41  154722  154728  154734  154737      41
  154719  154722  154728  154731      41  154719  154746  154740  154743      41
  154716  154710  154704  154752      10  154716  154710  154719  154722       3
  154716  154710  154719  154746       3  154713  154710  154704  154752      10
  154713  154710  154719  154722       3  154713  154710  154719  154746       3
  154710  154719  154722  154725      41  154710  154719  154746  154749      41
  154707  154704  154710  154713      10  154707  154704  154710  154716      10
  154707  154704  154710  154719      10  154707  154704  154752  154755      19
  154707  154704 -154752  154755       3  154707  154704 -154752  154755      20
  154707  154704  154752  154758       3  154704  154752  154758  154761       2
  154701  154698  154704  154707       3  154701  154698  154704  154710       3
  154701  154698  154704  154752       3  154698  154704  154710  154713      10
  154698  154704  154710  154716      10  154812  154809  154815  154818       1
  154812  154809 -154815  154818       2  154809  154815  154821  154824       3
  154794  154788  154797  154800      14  154794  154788  154797  154803      14
  154794  154788  154797  154806      14  154791  154788  154797  154800      14
  154791  154788  154797  154803      14  154791  154788  154797  154806      14
  154785  154776  154770  154788      15  154782  154776  154770  154788      15
  154779  154776  154770  154788      15  154776  154770  154788  154791      15
  154776  154770  154788  154794      15  154773  154770  154764  154809      10
  154773  154770  154776  154779      14  154773  154770  154776  154782      14
  154773  154770  154776  154785      14  154773  154770  154788  154791      14
  154773  154770  154788  154794      14  154773  154770  154788  154797      15
  154770  154788  154797  154800      15  154770  154788  154797  154803      15
  154770  154788  154797  154806      15  154767  154764  154770  154773      10
  154767  154764  154770  154776      10  154767  154764  154770  154788      10
  154767  154764  154809  154812      19  154767  154764 -154809  154812       3
  154767  154764 -154809  154812      20  154767  154764  154809  154815       3
  154764  154770  154776  154779      15  154764  154770  154776  154782      15
  154764  154770  154776  154785      15  154764  154770  154788  154791      15
  154764  154770  154788  154794      15  154764  154809  154815  154818       2
  154761  154758  154764  154767       3  154761  154758  154764  154770       3
  154761  154758  154764  154809       3  154758  154764  154770  154773      10
  154854  154851  154857  154860       1  154854  154851 -154857  154860       2
  154851  154857  154863  154866       3  154839  154836  154842  154845       1
  154839  154836 -154842  154845       2  154839  154836  154842  154848       1
  154839  154836 -154842  154848       2  154833  154827  154821  154851      10
  154833  154827  154836  154839      19  154833  154827 -154836  154839       3
  154833  154827 -154836  154839      20  154833  154827  154836  154842       3
  154830  154827  154821  154851      10  154830  154827  154836  154839      19
  154830  154827 -154836  154839       3  154830  154827 -154836  154839      20
  154830  154827  154836  154842       3  154827  154836  154842  154845       2
  154827  154836  154842  154848       2  154824  154821  154827  154830      10
  154824  154821  154827  154833      10  154824  154821  154827  154836      10
  154824  154821  154851  154854      19  154824  154821 -154851  154854       3
  154824  154821 -154851  154854      20  154824  154821  154851  154857       3
  154821  154851  154857  154860       2  154818  154815  154821  154824       3
  154818  154815  154821  154827       3  154818  154815  154821  154851       3
  154815  154821  154827  154830      10  154815  154821  154827  154833      10
  154896  154893  154899  154902       1  154896  154893 -154899  154902       2
  154893  154899  154905  154908       3  154884  154875  154869  154887      90
  154884  154875 -154869  154887      29  154881  154875  154869  154887      90
  154881  154875 -154869  154887      29  154878  154875  154869  154887      90
  154878  154875 -154869  154887      29  154875  154869  154887  154890      91
  154875  154869 -154887  154890      92  154875  154869 -154887  154890      93
  154875  154869 -154887  154890      94  154872  154869  154863  154893      10
  154872  154869  154875  154878      10  154872  154869  154875  154881      10
  154872  154869  154875  154884      10  154872  154869  154887  154890      95
  154866  154863  154869  154872      10  154866  154863  154869  154875      10
  154866  154863  154869  154887      90  154866  154863 -154869  154887      29
  154866  154863  154893  154896      19  154866  154863 -154893  154896       3
  154866  154863 -154893  154896      20  154866  154863  154893  154899       3
  154863  154869  154875  154878      15  154863  154869  154875  154881      15
  154863  154869  154875  154884      15  154863  154869  154887  154890      96
  154863  154869 -154887  154890      97  154863  154869 -154887  154890      93
  154863  154869 -154887  154890      98  154863  154893  154899  154902       2
  154860  154857  154863  154866       3  154860  154857  154863  154869       3
  154860  154857  154863  154893       3  154857  154863  154869  154872      10
  154929  154926  154932  154935       1  154929  154926 -154932  154935       2
  154926  154932  154938  154941       3  154917  154911  154905  154926      10
  154917  154911  154920  154923      95  154914  154911  154905  154926      10
  154914  154911  154920  154923      95  154908  154905  154911  154914      10
  154908  154905  154911  154917      10  154908  154905  154911  154920      90
  154908  154905 -154911  154920      29  154908  154905  154926  154929      19
  154908  154905 -154926  154929       3  154908  154905 -154926  154929      20
  154908  154905  154926  154932       3  154905  154911  154920  154923     127
  154905  154911 -154920  154923     128  154905  154911 -154920  154923     129
  154905  154911 -154920  154923     130  154905  154926  154932  154935       2
  154902  154899  154905  154908       3  154902  154899  154905  154911       3
  154902  154899  154905  154926       3  154899  154905  154911  154914      10
  154899  154905  154911  154917      10  154995  154992  154998  155001       1
  154995  154992 -154998  155001       2  154992  154998  155004  155007       3
  154992  154998  155004  155010       3  154977  154971  154980  154983      10
  154977  154971  154980  154986      10  154977  154971  154980  154989      10
  154974  154971  154980  154983      10  154974  154971  154980  154986      10
  154974  154971  154980  154989      10  154968  154962  154971  154974      10
  154968  154962  154971  154977      10  154968  154962  154971  154980      10
  154965  154962  154971  154974      10  154965  154962  154971  154977      10
  154965  154962  154971  154980      10  154962  154971  154980  154983      10
  154962  154971  154980  154986      10  154962  154971  154980  154989      10
  154959  154953  154962  154965      14  154959  154953  154962  154968      14
  154959  154953  154962  154971      15  154956  154953  154962  154965      14
  154956  154953  154962  154968      14  154956  154953  154962  154971      15
  154953  154962  154971  154974      10  154953  154962  154971  154977      10
  154950  154944  154938  154992      10  154950  154944  154953  154956      14
  154950  154944  154953  154959      14  154950  154944  154953  154962      15
  154947  154944  154938  154992      10  154947  154944  154953  154956      14
  154947  154944  154953  154959      14  154947  154944  154953  154962      15
  154944  154953  154962  154965      15  154944  154953  154962  154968      15
  154941  154938  154944  154947      10  154941  154938  154944  154950      10
  154941  154938  154944  154953      10  154941  154938  154992  154995      19
  154941  154938 -154992  154995       3  154941  154938 -154992  154995      20
  154941  154938  154992  154998       3  154938  154944  154953  154956      15
  154938  154944  154953  154959      15  154938  154992  154998  155001       2
  154935  154932  154938  154941       3  154935  154932  154938  154944       3
  154935  154932  154938  154992       3  154932  154938  154944  154947      10
  154932  154938  154944  154950      10  155016  155013  155019  155022       1
  155016  155013 -155019  155022       2  155013  155019  155025  155028       3
  155010  155004  155013  155016      19  155010  155004 -155013  155016       3
  155010  155004 -155013  155016      20  155010  155004  155013  155019       3
  155007  155004  155013  155016      19  155007  155004 -155013  155016       3
  155007  155004 -155013  155016      20  155007  155004  155013  155019       3
  155004  155013  155019  155022       2  155001  154998  155004  155007       3
  155001  154998  155004  155010       3  155001  154998  155004  155013       3
  155067  155064  155070  155073       1  155067  155064 -155070  155073       2
  155064  155070  155076  155079       3  155052  155049  155055  155058       1
  155052  155049 -155055  155058       2  155052  155049  155055  155061       1
  155052  155049 -155055  155061       2  155046  155040  155049  155052      19
  155046  155040 -155049  155052       3  155046  155040 -155049  155052      20
  155046  155040  155049  155055       3  155043  155040  155049  155052      19
  155043  155040 -155049  155052       3  155043  155040 -155049  155052      20
  155043  155040  155049  155055       3  155040  155049  155055  155058       2
  155040  155049  155055  155061       2  155037  155031  155025  155064      10
  155037  155031  155040  155043      14  155037  155031  155040  155046      14
  155037  155031  155040  155049      10  155034  155031  155025  155064      10
  155034  155031  155040  155043      14  155034  155031  155040  155046      14
  155034  155031  155040  155049      10  155028  155025  155031  155034      10
  155028  155025  155031  155037      10  155028  155025  155031  155040      10
  155028  155025  155064  155067      19  155028  155025 -155064  155067       3
  155028  155025 -155064  155067      20  155028  155025  155064  155070       3
  155025  155031  155040  155043      15  155025  155031  155040  155046      15
  155025  155064  155070  155073       2  155022  155019  155025  155028       3
  155022  155019  155025  155031       3  155022  155019  155025  155064       3
  155019  155025  155031  155034      10  155019  155025  155031  155037      10
  155133  155130  155136  155139       1  155133  155130 -155136  155139       2
  155130  155136  155142  155145       3  155115  155109  155118  155121      10
  155115  155109  155118  155124      10  155115  155109  155118  155127      10
  155112  155109  155118  155121      10  155112  155109  155118  155124      10
  155112  155109  155118  155127      10  155106  155100  155109  155112      10
  155106  155100  155109  155115      10  155106  155100  155109  155118      10
  155103  155100  155109  155112      10  155103  155100  155109  155115      10
  155103  155100  155109  155118      10  155100  155109  155118  155121      10
  155100  155109  155118  155124      10  155100  155109  155118  155127      10
  155097  155091  155100  155103      14  155097  155091  155100  155106      14
  155097  155091  155100  155109      15  155094  155091  155100  155103      14
  155094  155091  155100  155106      14  155094  155091  155100  155109      15
  155091  155100  155109  155112      10  155091  155100  155109  155115      10
  155088  155082  155076  155130      10  155088  155082  155091  155094      14
  155088  155082  155091  155097      14  155088  155082  155091  155100      15
  155085  155082  155076  155130      10  155085  155082  155091  155094      14
  155085  155082  155091  155097      14  155085  155082  155091  155100      15
  155082  155091  155100  155103      15  155082  155091  155100  155106      15
  155079  155076  155082  155085      10  155079  155076  155082  155088      10
  155079  155076  155082  155091      10  155079  155076  155130  155133      19
  155079  155076 -155130  155133       3  155079  155076 -155130  155133      20
  155079  155076  155130  155136       3  155076  155082  155091  155094      15
  155076  155082  155091  155097      15  155076  155130  155136  155139       2
  155073  155070  155076  155079       3  155073  155070  155076  155082       3
  155073  155070  155076  155130       3  155070  155076  155082  155085      10
  155070  155076  155082  155088      10  155166  155163  155169  155172       1
  155166  155163 -155169  155172       2  155163  155169  155175  155178       3
  155154  155148  155142  155163      10  155154  155148  155157  155160     178
  155151  155148  155142  155163      10  155151  155148  155157  155160     178
  155145  155142  155148  155151      10  155145  155142  155148  155154      10
  155145  155142  155148  155157      10  155145  155142  155163  155166      19
  155145  155142 -155163  155166       3  155145  155142 -155163  155166      20
  155145  155142  155163  155169       3  155142  155148  155157  155160     179
  155142  155148 -155157  155160     180  155142  155148 -155157  155160     181
  155142  155148 -155157  155160     182  155142  155163  155169  155172       2
  155139  155136  155142  155145       3  155139  155136  155142  155148       3
  155139  155136  155142  155163       3  155136  155142  155148  155151      10
  155136  155142  155148  155154      10  155211  155208  155214  155217       1
  155211  155208 -155214  155217       2  155208  155214  155220  155223       3
  155196  155190  155199  155202       3  155196  155190  155199  155205       3
  155193  155190  155199  155202       3  155193  155190  155199  155205       3
  155187  155181  155175  155208      10  155187  155181  155190  155193      14
  155187  155181  155190  155196      14  155187  155181  155190  155199      10
  155184  155181  155175  155208      10  155184  155181  155190  155193      14
  155184  155181  155190  155196      14  155184  155181  155190  155199      10
  155178  155175  155181  155184      10  155178  155175  155181  155187      10
  155178  155175  155181  155190      10  155178  155175  155208  155211      19
  155178  155175 -155208  155211       3  155178  155175 -155208  155211      20
  155178  155175  155208  155214       3  155175  155181  155190  155193      15
  155175  155181  155190  155196      15  155175  155208  155214  155217       2
  155172  155169  155175  155178       3  155172  155169  155175  155181       3
  155172  155169  155175  155208       3  155169  155175  155181  155184      10
  155169  155175  155181  155187      10  155271  155268  155274  155277       1
  155271  155268 -155274  155277       2  155268  155274  155280  155283       3
  155259  155256  155262  155265      41  155253  155250  155256  155259      41
  155253  155250  155256  155262      41  155250  155256  155262  155265      41
  155247  155244  155250  155253      41  155247  155244  155250  155256      41
  155244  155250  155256  155259      41  155241  155238  155235  155262      41
  155241  155238  155244  155247      41  155241  155238  155244  155250      41
  155238  155235  155262  155265      41  155238  155244  155250  155253      41
  155235  155238  155244  155247      41  155235  155262  155256  155259      41
  155232  155226  155220  155268      10  155232  155226  155235  155238       3
  155232  155226  155235  155262       3  155229  155226  155220  155268      10
  155229  155226  155235  155238       3  155229  155226  155235  155262       3
  155226  155235  155238  155241      41  155226  155235  155262  155265      41
  155223  155220  155226  155229      10  155223  155220  155226  155232      10
  155223  155220  155226  155235      10  155223  155220  155268  155271      19
  155223  155220 -155268  155271       3  155223  155220 -155268  155271      20
  155223  155220  155268  155274       3  155220  155268  155274  155277       2
  155217  155214  155220  155223       3  155217  155214  155220  155226       3
  155217  155214  155220  155268       3  155214  155220  155226  155229      10
  155214  155220  155226  155232      10  155322  155319  155325  155328       1
  155322  155319 -155325  155328       2  155319  155325  155331  155334       3
  155307  155304  155310  155313       1  155307  155304 -155310  155313       2
  155307  155304  155310  155316       1  155307  155304 -155310  155316       2
  155301  155295  155304  155307      19  155301  155295 -155304  155307       3
  155301  155295 -155304  155307      20  155301  155295  155304  155310       3
  155298  155295  155304  155307      19  155298  155295 -155304  155307       3
  155298  155295 -155304  155307      20  155298  155295  155304  155310       3
  155295  155304  155310  155313       2  155295  155304  155310  155316       2
  155292  155286  155280  155319      10  155292  155286  155295  155298      14
  155292  155286  155295  155301      14  155292  155286  155295  155304      10
  155289  155286  155280  155319      10  155289  155286  155295  155298      14
  155289  155286  155295  155301      14  155289  155286  155295  155304      10
  155283  155280  155286  155289      10  155283  155280  155286  155292      10
  155283  155280  155286  155295      10  155283  155280  155319  155322      19
  155283  155280 -155319  155322       3  155283  155280 -155319  155322      20
  155283  155280  155319  155325       3  155280  155286  155295  155298      15
  155280  155286  155295  155301      15  155280  155319  155325  155328       2
  155277  155274  155280  155283       3  155277  155274  155280  155286       3
  155277  155274  155280  155319       3  155274  155280  155286  155289      10
  155274  155280  155286  155292      10  155358  155355  155361  155364       1
  155358  155355 -155361  155364       2  155355  155361  155367  155370       3
  155343  155337  155331  155355      10  155343  155337  155346  155349       3
  155343  155337  155346  155352       3  155340  155337  155331  155355      10
  155340  155337  155346  155349       3  155340  155337  155346  155352       3
  155334  155331  155337  155340      10  155334  155331  155337  155343      10
  155334  155331  155337  155346      10  155334  155331  155355  155358      19
  155334  155331 -155355  155358       3  155334  155331 -155355  155358      20
  155334  155331  155355  155361       3  155331  155355  155361  155364       2
  155328  155325  155331  155334       3  155328  155325  155331  155337       3
  155328  155325  155331  155355       3  155325  155331  155337  155340      10
  155325  155331  155337  155343      10  155388  155385  155391  155394       1
  155388  155385 -155391  155394       2  155385  155391  155397  155400       3
  155382  155373  155367  155385      10  155379  155373  155367  155385      10
  155376  155373  155367  155385      10  155370  155367  155373  155376      10
  155370  155367  155373  155379      10  155370  155367  155373  155382      10
  155370  155367  155385  155388      19  155370  155367 -155385  155388       3
  155370  155367 -155385  155388      20  155370  155367  155385  155391       3
  155367  155385  155391  155394       2  155364  155361  155367  155370       3
  155364  155361  155367  155373       3  155364  155361  155367  155385       3
  155361  155367  155373  155376      10  155361  155367  155373  155379      10
  155361  155367  155373  155382      10  155451  155448  155454  155457       1
  155451  155448 -155454  155457       2  155448  155454  155460  155463       3
  155439  155436  155442  155445      41  155433  155430  155427  155436       7
  155433  155430 -155427  155436     168  155433  155430 -155427  155436      29
  155433  155430 -155427  155436     169  155430  155427  155436  155439      41
  155427  155436  155442  155445      41  155424  155421  155427  155430      41
  155424  155421  155427  155436      41  155421  155427  155430  155433       7
  155421  155427 -155430  155433     168  155421  155427 -155430  155433      29
  155421  155427 -155430  155433     169  155421  155427  155436  155439      41
  155418  155415  155412  155442      41  155418  155415  155421  155424      41
  155418  155415  155421  155427      41  155415  155412  155442  155445      41
  155412  155415  155421  155424      41  155412  155442  155436  155439      41
  155409  155403  155397  155448      10  155409  155403  155412  155415       3
  155409  155403  155412  155442       3  155406  155403  155397  155448      10
  155406  155403  155412  155415       3  155406  155403  155412  155442       3
  155403  155412  155415  155418      41  155403  155412  155442  155445      41
  155400  155397  155403  155406      10  155400  155397  155403  155409      10
  155400  155397  155403  155412      10  155400  155397  155448  155451      19
  155400  155397 -155448  155451       3  155400  155397 -155448  155451      20
  155400  155397  155448  155454       3  155397  155448  155454  155457       2
  155394  155391  155397  155400       3  155394  155391  155397  155403       3
  155394  155391  155397  155448       3  155391  155397  155403  155406      10
  155391  155397  155403  155409      10  155499  155496  155502  155505       1
  155499  155496 -155502  155505       2  155496  155502  155508  155511       3
  155481  155472  155466  155484      15  155478  155472  155466  155484      15
  155475  155472  155466  155484      15  155472  155466  155484  155487      15
  155472  155466  155484  155490      15  155472  155466  155484  155493      15
  155469  155466  155460  155496      10  155469  155466  155472  155475      14
  155469  155466  155472  155478      14  155469  155466  155472  155481      14
  155469  155466  155484  155487      14  155469  155466  155484  155490      14
  155469  155466  155484  155493      14  155463  155460  155466  155469      10
  155463  155460  155466  155472      10  155463  155460  155466  155484      10
  155463  155460  155496  155499      19  155463  155460 -155496  155499       3
  155463  155460 -155496  155499      20  155463  155460  155496  155502       3
  155460  155466  155472  155475      15  155460  155466  155472  155478      15
  155460  155466  155472  155481      15  155460  155466  155484  155487      15
  155460  155466  155484  155490      15  155460  155466  155484  155493      15
  155460  155496  155502  155505       2  155457  155454  155460  155463       3
  155457  155454  155460  155466       3  155457  155454  155460  155496       3
  155454  155460  155466  155469      10  155556  155553  155559  155562       1
  155556  155553 -155559  155562       2  155553  155559  155565  155568       3
  155538  155529  155523  155541      15  155535  155529  155523  155541      15
  155532  155529  155523  155541      15  155529  155523  155541  155544      15
  155529  155523  155541  155547      15  155529  155523  155541  155550      15
  155526  155523  155529  155532      14  155526  155523  155529  155535      14
  155526  155523  155529  155538      14  155526  155523  155541  155544      14
  155526  155523  155541  155547      14  155526  155523  155541  155550      14
  155520  155514  155508  155553      10  155520  155514  155523  155526      14
  155520  155514  155523  155529      15  155520  155514  155523  155541      15
  155517  155514  155508  155553      10  155517  155514  155523  155526      14
  155517  155514  155523  155529      15  155517  155514  155523  155541      15
  155514  155523  155529  155532      15  155514  155523  155529  155535      15
  155514  155523  155529  155538      15  155514  155523  155541  155544      15
  155514  155523  155541  155547      15  155514  155523  155541  155550      15
  155511  155508  155514  155517      10  155511  155508  155514  155520      10
  155511  155508  155514  155523      10  155511  155508  155553  155556      19
  155511  155508 -155553  155556       3  155511  155508 -155553  155556      20
  155511  155508  155553  155559       3  155508  155514  155523  155526      15
  155508  155553  155559  155562       2  155505  155502  155508  155511       3
  155505  155502  155508  155514       3  155505  155502  155508  155553       3
  155502  155508  155514  155517      10  155502  155508  155514  155520      10
  155613  155610  155616  155619       1  155613  155610 -155616  155619       2
  155610  155616  155622  155625       3  155595  155586  155580  155598      15
  155592  155586  155580  155598      15  155589  155586  155580  155598      15
  155586  155580  155598  155601      15  155586  155580  155598  155604      15
  155586  155580  155598  155607      15  155583  155580  155586  155589      14
  155583  155580  155586  155592      14  155583  155580  155586  155595      14
  155583  155580  155598  155601      14  155583  155580  155598  155604      14
  155583  155580  155598  155607      14  155577  155571  155565  155610      10
  155577  155571  155580  155583      14  155577  155571  155580  155586      15
  155577  155571  155580  155598      15  155574  155571  155565  155610      10
  155574  155571  155580  155583      14  155574  155571  155580  155586      15
  155574  155571  155580  155598      15  155571  155580  155586  155589      15
  155571  155580  155586  155592      15  155571  155580  155586  155595      15
  155571  155580  155598  155601      15  155571  155580  155598  155604      15
  155571  155580  155598  155607      15  155568  155565  155571  155574      10
  155568  155565  155571  155577      10  155568  155565  155571  155580      10
  155568  155565  155610  155613      19  155568  155565 -155610  155613       3
  155568  155565 -155610  155613      20  155568  155565  155610  155616       3
  155565  155571  155580  155583      15  155565  155610  155616  155619       2
  155562  155559  155565  155568       3  155562  155559  155565  155571       3
  155562  155559  155565  155610       3  155559  155565  155571  155574      10
  155559  155565  155571  155577      10  155646  155643  155649  155652       1
  155646  155643 -155649  155652       2  155643  155649  155655  155658       3
  155634  155628  155622  155643      10  155634  155628  155637  155640      95
  155631  155628  155622  155643      10  155631  155628  155637  155640      95
  155625  155622  155628  155631      10  155625  155622  155628  155634      10
  155625  155622  155628  155637      90  155625  155622 -155628  155637      29
  155625  155622  155643  155646      19  155625  155622 -155643  155646       3
  155625  155622 -155643  155646      20  155625  155622  155643  155649       3
  155622  155628  155637  155640     127  155622  155628 -155637  155640     128
  155622  155628 -155637  155640     129  155622  155628 -155637  155640     130
  155622  155643  155649  155652       2  155619  155616  155622  155625       3
  155619  155616  155622  155628       3  155619  155616  155622  155643       3
  155616  155622  155628  155631      10  155616  155622  155628  155634      10
  155691  155688  155694  155697       1  155691  155688 -155694  155697       2
  155688  155694  155700  155703       3  155676  155670  155679  155682       3
  155676  155670  155679  155685       3  155673  155670  155679  155682       3
  155673  155670  155679  155685       3  155667  155661  155655  155688      10
  155667  155661  155670  155673      14  155667  155661  155670  155676      14
  155667  155661  155670  155679      10  155664  155661  155655  155688      10
  155664  155661  155670  155673      14  155664  155661  155670  155676      14
  155664  155661  155670  155679      10  155658  155655  155661  155664      10
  155658  155655  155661  155667      10  155658  155655  155661  155670      10
  155658  155655  155688  155691      19  155658  155655 -155688  155691       3
  155658  155655 -155688  155691      20  155658  155655  155688  155694       3
  155655  155661  155670  155673      15  155655  155661  155670  155676      15
  155655  155688  155694  155697       2  155652  155649  155655  155658       3
  155652  155649  155655  155661       3  155652  155649  155655  155688       3
  155649  155655  155661  155664      10  155649  155655  155661  155667      10
  155757  155754  155760  155763       1  155757  155754 -155760  155763       2
  155754  155760  155766  155769       3  155739  155733  155742  155745      10
  155739  155733  155742  155748      10  155739  155733  155742  155751      10
  155736  155733  155742  155745      10  155736  155733  155742  155748      10
  155736  155733  155742  155751      10  155730  155724  155733  155736      10
  155730  155724  155733  155739      10  155730  155724  155733  155742      10
  155727  155724  155733  155736      10  155727  155724  155733  155739      10
  155727  155724  155733  155742      10  155724  155733  155742  155745      10
  155724  155733  155742  155748      10  155724  155733  155742  155751      10
  155721  155715  155724  155727      14  155721  155715  155724  155730      14
  155721  155715  155724  155733      15  155718  155715  155724  155727      14
  155718  155715  155724  155730      14  155718  155715  155724  155733      15
  155715  155724  155733  155736      10  155715  155724  155733  155739      10
  155712  155706  155700  155754      10  155712  155706  155715  155718      14
  155712  155706  155715  155721      14  155712  155706  155715  155724      15
  155709  155706  155700  155754      10  155709  155706  155715  155718      14
  155709  155706  155715  155721      14  155709  155706  155715  155724      15
  155706  155715  155724  155727      15  155706  155715  155724  155730      15
  155703  155700  155706  155709      10  155703  155700  155706  155712      10
  155703  155700  155706  155715      10  155703  155700  155754  155757      19
  155703  155700 -155754  155757       3  155703  155700 -155754  155757      20
  155703  155700  155754  155760       3  155700  155706  155715  155718      15
  155700  155706  155715  155721      15  155700  155754  155760  155763       2
  155697  155694  155700  155703       3  155697  155694  155700  155706       3
  155697  155694  155700  155754       3  155694  155700  155706  155709      10
  155694  155700  155706  155712      10  155823  155820  155826  155829       1
  155823  155820 -155826  155829       2  155820  155826  155832  155835       3
  155805  155799  155808  155811      10  155805  155799  155808  155814      10
  155805  155799  155808  155817      10  155802  155799  155808  155811      10
  155802  155799  155808  155814      10  155802  155799  155808  155817      10
  155796  155790  155799  155802      10  155796  155790  155799  155805      10
  155796  155790  155799  155808      10  155793  155790  155799  155802      10
  155793  155790  155799  155805      10  155793  155790  155799  155808      10
  155790  155799  155808  155811      10  155790  155799  155808  155814      10
  155790  155799  155808  155817      10  155787  155781  155790  155793      14
  155787  155781  155790  155796      14  155787  155781  155790  155799      15
  155784  155781  155790  155793      14  155784  155781  155790  155796      14
  155784  155781  155790  155799      15  155781  155790  155799  155802      10
  155781  155790  155799  155805      10  155778  155772  155766  155820      10
  155778  155772  155781  155784      14  155778  155772  155781  155787      14
  155778  155772  155781  155790      15  155775  155772  155766  155820      10
  155775  155772  155781  155784      14  155775  155772  155781  155787      14
  155775  155772  155781  155790      15  155772  155781  155790  155793      15
  155772  155781  155790  155796      15  155769  155766  155772  155775      10
  155769  155766  155772  155778      10  155769  155766  155772  155781      10
  155769  155766  155820  155823      19  155769  155766 -155820  155823       3
  155769  155766 -155820  155823      20  155769  155766  155820  155826       3
  155766  155772  155781  155784      15  155766  155772  155781  155787      15
  155766  155820  155826  155829       2  155763  155760  155766  155769       3
  155763  155760  155766  155772       3  155763  155760  155766  155820       3
  155760  155766  155772  155775      10  155760  155766  155772  155778      10
  155880  155877  155883  155886       1  155880  155877 -155883  155886       2
  155877  155883  155889  155892       3  155862  155856  155865  155868      14
  155862  155856  155865  155871      14  155862  155856  155865  155874      14
  155859  155856  155865  155868      14  155859  155856  155865  155871      14
  155859  155856  155865  155874      14  155853  155844  155838  155856      15
  155850  155844  155838  155856      15  155847  155844  155838  155856      15
  155844  155838  155856  155859      15  155844  155838  155856  155862      15
  155841  155838  155832  155877      10  155841  155838  155844  155847      14
  155841  155838  155844  155850      14  155841  155838  155844  155853      14
  155841  155838  155856  155859      14  155841  155838  155856  155862      14
  155841  155838  155856  155865      15  155838  155856  155865  155868      15
  155838  155856  155865  155871      15  155838  155856  155865  155874      15
  155835  155832  155838  155841      10  155835  155832  155838  155844      10
  155835  155832  155838  155856      10  155835  155832  155877  155880      19
  155835  155832 -155877  155880       3  155835  155832 -155877  155880      20
  155835  155832  155877  155883       3  155832  155838  155844  155847      15
  155832  155838  155844  155850      15  155832  155838  155844  155853      15
  155832  155838  155856  155859      15  155832  155838  155856  155862      15
  155832  155877  155883  155886       2  155829  155826  155832  155835       3
  155829  155826  155832  155838       3  155829  155826  155832  155877       3
  155826  155832  155838  155841      10  155913  155910  155916  155919       1
  155913  155910 -155916  155919       2  155910  155916  155922  155925       3
  155901  155895  155889  155910      10  155901  155895  155904  155907      95
  155898  155895  155889  155910      10  155898  155895  155904  155907      95
  155892  155889  155895  155898      10  155892  155889  155895  155901      10
  155892  155889  155895  155904      90  155892  155889 -155895  155904      29
  155892  155889  155910  155913      19  155892  155889 -155910  155913       3
  155892  155889 -155910  155913      20  155892  155889  155910  155916       3
  155889  155895  155904  155907     127  155889  155895 -155904  155907     128
  155889  155895 -155904  155907     129  155889  155895 -155904  155907     130
  155889  155910  155916  155919       2  155886  155883  155889  155892       3
  155886  155883  155889  155895       3  155886  155883  155889  155910       3
  155883  155889  155895  155898      10  155883  155889  155895  155901      10
  155946  155943  155949  155952       1  155946  155943 -155949  155952       2
  155943  155949  155955  155958       3  155934  155928  155922  155943      10
  155934  155928  155937  155940      95  155931  155928  155922  155943      10
  155931  155928  155937  155940      95  155925  155922  155928  155931      10
  155925  155922  155928  155934      10  155925  155922  155928  155937      90
  155925  155922 -155928  155937      29  155925  155922  155943  155946      19
  155925  155922 -155943  155946       3  155925  155922 -155943  155946      20
  155925  155922  155943  155949       3  155922  155928  155937  155940     127
  155922  155928 -155937  155940     128  155922  155928 -155937  155940     129
  155922  155928 -155937  155940     130  155922  155943  155949  155952       2
  155919  155916  155922  155925       3  155919  155916  155922  155928       3
  155919  155916  155922  155943       3  155916  155922  155928  155931      10
  155916  155922  155928  155934      10  156003  156000  156006  156009       1
  156003  156000 -156006  156009       2  156000  156006  156012  156015       3
  155985  155979  155988  155991      14  155985  155979  155988  155994      14
  155985  155979  155988  155997      14  155982  155979  155988  155991      14
  155982  155979  155988  155994      14  155982  155979  155988  155997      14
  155976  155967  155961  155979      15  155973  155967  155961  155979      15
  155970  155967  155961  155979      15  155967  155961  155979  155982      15
  155967  155961  155979  155985      15  155964  155961  155955  156000      10
  155964  155961  155967  155970      14  155964  155961  155967  155973      14
  155964  155961  155967  155976      14  155964  155961  155979  155982      14
  155964  155961  155979  155985      14  155964  155961  155979  155988      15
  155961  155979  155988  155991      15  155961  155979  155988  155994      15
  155961  155979  155988  155997      15  155958  155955  155961  155964      10
  155958  155955  155961  155967      10  155958  155955  155961  155979      10
  155958  155955  156000  156003      19  155958  155955 -156000  156003       3
  155958  155955 -156000  156003      20  155958  155955  156000  156006       3
  155955  155961  155967  155970      15  155955  155961  155967  155973      15
  155955  155961  155967  155976      15  155955  155961  155979  155982      15
  155955  155961  155979  155985      15  155955  156000  156006  156009       2
  155952  155949  155955  155958       3  155952  155949  155955  155961       3
  155952  155949  155955  156000       3  155949  155955  155961  155964      10
  156054  156051  156057  156060       1  156054  156051 -156057  156060       2
  156051  156057  156063  156066       3  156039  156036  156042  156045       1
  156039  156036 -156042  156045       2  156039  156036  156042  156048       1
  156039  156036 -156042  156048       2  156033  156027  156036  156039      19
  156033  156027 -156036  156039       3  156033  156027 -156036  156039      20
  156033  156027  156036  156042       3  156030  156027  156036  156039      19
  156030  156027 -156036  156039       3  156030  156027 -156036  156039      20
  156030  156027  156036  156042       3  156027  156036  156042  156045       2
  156027  156036  156042  156048       2  156024  156018  156012  156051      10
  156024  156018  156027  156030      14  156024  156018  156027  156033      14
  156024  156018  156027  156036      10  156021  156018  156012  156051      10
  156021  156018  156027  156030      14  156021  156018  156027  156033      14
  156021  156018  156027  156036      10  156015  156012  156018  156021      10
  156015  156012  156018  156024      10  156015  156012  156018  156027      10
  156015  156012  156051  156054      19  156015  156012 -156051  156054       3
  156015  156012 -156051  156054      20  156015  156012  156051  156057       3
  156012  156018  156027  156030      15  156012  156018  156027  156033      15
  156012  156051  156057  156060       2  156009  156006  156012  156015       3
  156009  156006  156012  156018       3  156009  156006  156012  156051       3
  156006  156012  156018  156021      10  156006  156012  156018  156024      10
  156087  156084  156090  156093       1  156087  156084 -156090  156093       2
  156084  156090  156096  156099       3  156075  156069  156063  156084      10
  156075  156069  156078  156081      95  156072  156069  156063  156084      10
  156072  156069  156078  156081      95  156066  156063  156069  156072      10
  156066  156063  156069  156075      10  156066  156063  156069  156078      90
  156066  156063 -156069  156078      29  156066  156063  156084  156087      19
  156066  156063 -156084  156087       3  156066  156063 -156084  156087      20
  156066  156063  156084  156090       3  156063  156069  156078  156081     127
  156063  156069 -156078  156081     128  156063  156069 -156078  156081     129
  156063  156069 -156078  156081     130  156063  156084  156090  156093       2
  156060  156057  156063  156066       3  156060  156057  156063  156069       3
  156060  156057  156063  156084       3  156057  156063  156069  156072      10
  156057  156063  156069  156075      10  156144  156141  156147  156150       1
  156144  156141 -156147  156150       2  156141  156147  156153  156156       3
  156126  156120  156129  156132      14  156126  156120  156129  156135      14
  156126  156120  156129  156138      14  156123  156120  156129  156132      14
  156123  156120  156129  156135      14  156123  156120  156129  156138      14
  156117  156108  156102  156120      15  156114  156108  156102  156120      15
  156111  156108  156102  156120      15  156108  156102  156120  156123      15
  156108  156102  156120  156126      15  156105  156102  156096  156141      10
  156105  156102  156108  156111      14  156105  156102  156108  156114      14
  156105  156102  156108  156117      14  156105  156102  156120  156123      14
  156105  156102  156120  156126      14  156105  156102  156120  156129      15
  156102  156120  156129  156132      15  156102  156120  156129  156135      15
  156102  156120  156129  156138      15  156099  156096  156102  156105      10
  156099  156096  156102  156108      10  156099  156096  156102  156120      10
  156099  156096  156141  156144      19  156099  156096 -156141  156144       3
  156099  156096 -156141  156144      20  156099  156096  156141  156147       3
  156096  156102  156108  156111      15  156096  156102  156108  156114      15
  156096  156102  156108  156117      15  156096  156102  156120  156123      15
  156096  156102  156120  156126      15  156096  156141  156147  156150       2
  156093  156090  156096  156099       3  156093  156090  156096  156102       3
  156093  156090  156096  156141       3  156090  156096  156102  156105      10
  156189  156195  156198  156201       3  156189  156195  156198  156204       3
  156189  156195  156225  156228       3  156174  156165  156159  156177      15
  156171  156165  156159  156177      15  156168  156165  156159  156177      15
  156165  156159  156177  156180      15  156165  156159  156177  156183      15
  156165  156159  156177  156186      15  156162  156159  156153  156189      10
  156162  156159  156165  156168      14  156162  156159  156165  156171      14
  156162  156159  156165  156174      14  156162  156159  156177  156180      14
  156162  156159  156177  156183      14  156162  156159  156177  156186      14
  156156  156153  156159  156162      10  156156  156153  156159  156165      10
  156156  156153  156159  156177      10  156156  156153  156189  156192      19
  156156  156153 -156189  156192       3  156156  156153 -156189  156192      20
  156156  156153  156189  156195       3  156153  156159  156165  156168      15
  156153  156159  156165  156171      15  156153  156159  156165  156174      15
  156153  156159  156177  156180      15  156153  156159  156177  156183      15
  156153  156159  156177  156186      15  156150  156147  156153  156156       3
  156150  156147  156153  156159       3  156150  156147  156153  156189       3
  156147  156153  156159  156162      10  156234  156231  156237  156240       1
  156234  156231 -156237  156240       2  156231  156237  156243  156246       3
  156228  156225  156231  156234      19  156228  156225 -156231  156234       3
  156228  156225 -156231  156234      20  156228  156225  156231  156237       3
  156225  156231  156237  156240       2  156222  156216  156225  156228      10
  156222  156216  156225  156231      10  156219  156216  156225  156228      10
  156219  156216  156225  156231      10  156213  156207  156216  156219      14
  156213  156207  156216  156222      14  156213  156207  156216  156225      15
  156210  156207  156216  156219      14  156210  156207  156216  156222      14
  156210  156207  156216  156225      15  156207  156216  156225  156228      10
  156204  156198  156195  156225       3  156204  156198  156207  156210      10
  156204  156198  156207  156213      10  156204  156198  156207  156216      10
  156201  156198  156195  156225       3  156201  156198  156207  156210      10
  156201  156198  156207  156213      10  156201  156198  156207  156216      10
  156198  156195  156225  156228       3  156198  156207  156216  156219      15
  156198  156207  156216  156222      15  156195  156198  156207  156210      10
  156195  156198  156207  156213      10  156195  156225  156216  156219      10
  156195  156225  156216  156222      10  156264  156261  156267  156270       1
  156264  156261 -156267  156270       2  156261  156267  156273  156276       3
  156258  156249  156243  156261      10  156255  156249  156243  156261      10
  156252  156249  156243  156261      10  156246  156243  156249  156252      10
  156246  156243  156249  156255      10  156246  156243  156249  156258      10
  156246  156243  156261  156264      19  156246  156243 -156261  156264       3
  156246  156243 -156261  156264      20  156246  156243  156261  156267       3
  156243  156261  156267  156270       2  156240  156237  156243  156246       3
  156240  156237  156243  156249       3  156240  156237  156243  156261       3
  156237  156243  156249  156252      10  156237  156243  156249  156255      10
  156237  156243  156249  156258      10  156321  156318  156324  156327       1
  156321  156318 -156324  156327       2  156318  156324  156330  156333       3
  156303  156294  156288  156306      15  156300  156294  156288  156306      15
  156297  156294  156288  156306      15  156294  156288  156306  156309      15
  156294  156288  156306  156312      15  156294  156288  156306  156315      15
  156291  156288  156294  156297      14  156291  156288  156294  156300      14
  156291  156288  156294  156303      14  156291  156288  156306  156309      14
  156291  156288  156306  156312      14  156291  156288  156306  156315      14
  156285  156279  156273  156318      10  156285  156279  156288  156291      14
  156285  156279  156288  156294      15  156285  156279  156288  156306      15
  156282  156279  156273  156318      10  156282  156279  156288  156291      14
  156282  156279  156288  156294      15  156282  156279  156288  156306      15
  156279  156288  156294  156297      15  156279  156288  156294  156300      15
  156279  156288  156294  156303      15  156279  156288  156306  156309      15
  156279  156288  156306  156312      15  156279  156288  156306  156315      15
  156276  156273  156279  156282      10  156276  156273  156279  156285      10
  156276  156273  156279  156288      10  156276  156273  156318  156321      19
  156276  156273 -156318  156321       3  156276  156273 -156318  156321      20
  156276  156273  156318  156324       3  156273  156279  156288  156291      15
  156273  156318  156324  156327       2  156270  156267  156273  156276       3
  156270  156267  156273  156279       3  156270  156267  156273  156318       3
  156267  156273  156279  156282      10  156267  156273  156279  156285      10
  156366  156363  156369  156372       1  156366  156363 -156369  156372       2
  156363  156369  156375  156378       3  156351  156345  156354  156357       3
  156351  156345  156354  156360       3  156348  156345  156354  156357       3
  156348  156345  156354  156360       3  156342  156336  156330  156363      10
  156342  156336  156345  156348      14  156342  156336  156345  156351      14
  156342  156336  156345  156354      10  156339  156336  156330  156363      10
  156339  156336  156345  156348      14  156339  156336  156345  156351      14
  156339  156336  156345  156354      10  156333  156330  156336  156339      10
  156333  156330  156336  156342      10  156333  156330  156336  156345      10
  156333  156330  156363  156366      19  156333  156330 -156363  156366       3
  156333  156330 -156363  156366      20  156333  156330  156363  156369       3
  156330  156336  156345  156348      15  156330  156336  156345  156351      15
  156330  156363  156369  156372       2  156327  156324  156330  156333       3
  156327  156324  156330  156336       3  156327  156324  156330  156363       3
  156324  156330  156336  156339      10  156324  156330  156336  156342      10
  156423  156420  156426  156429       1  156423  156420 -156426  156429       2
  156420  156426  156432  156435       3  156405  156399  156408  156411      14
  156405  156399  156408  156414      14  156405  156399  156408  156417      14
  156402  156399  156408  156411      14  156402  156399  156408  156414      14
  156402  156399  156408  156417      14  156396  156387  156381  156399      15
  156393  156387  156381  156399      15  156390  156387  156381  156399      15
  156387  156381  156399  156402      15  156387  156381  156399  156405      15
  156384  156381  156375  156420      10  156384  156381  156387  156390      14
  156384  156381  156387  156393      14  156384  156381  156387  156396      14
  156384  156381  156399  156402      14  156384  156381  156399  156405      14
  156384  156381  156399  156408      15  156381  156399  156408  156411      15
  156381  156399  156408  156414      15  156381  156399  156408  156417      15
  156378  156375  156381  156384      10  156378  156375  156381  156387      10
  156378  156375  156381  156399      10  156378  156375  156420  156423      19
  156378  156375 -156420  156423       3  156378  156375 -156420  156423      20
  156378  156375  156420  156426       3  156375  156381  156387  156390      15
  156375  156381  156387  156393      15  156375  156381  156387  156396      15
  156375  156381  156399  156402      15  156375  156381  156399  156405      15
  156375  156420  156426  156429       2  156372  156369  156375  156378       3
  156372  156369  156375  156381       3  156372  156369  156375  156420       3
  156369  156375  156381  156384      10  156453  156450  156456  156459       1
  156453  156450 -156456  156459       2  156450  156456  156462  156465       3
  156447  156438  156432  156450      10  156444  156438  156432  156450      10
  156441  156438  156432  156450      10  156435  156432  156438  156441      10
  156435  156432  156438  156444      10  156435  156432  156438  156447      10
  156435  156432  156450  156453      19  156435  156432 -156450  156453       3
  156435  156432 -156450  156453      20  156435  156432  156450  156456       3
  156432  156450  156456  156459       2  156429  156426  156432  156435       3
  156429  156426  156432  156438       3  156429  156426  156432  156450       3
  156426  156432  156438  156441      10  156426  156432  156438  156444      10
  156426  156432  156438  156447      10  156495  156492  156498  156501       1
  156495  156492 -156498  156501       2  156492  156498  156504  156507       3
  156480  156477  156483  156486       1  156480  156477 -156483  156486       2
  156480  156477  156483  156489       1  156480  156477 -156483  156489       2
  156474  156468  156462  156492      10  156474  156468  156477  156480      19
  156474  156468 -156477  156480       3  156474  156468 -156477  156480      20
  156474  156468  156477  156483       3  156471  156468  156462  156492      10
  156471  156468  156477  156480      19  156471  156468 -156477  156480       3
  156471  156468 -156477  156480      20  156471  156468  156477  156483       3
  156468  156477  156483  156486       2  156468  156477  156483  156489       2
  156465  156462  156468  156471      10  156465  156462  156468  156474      10
  156465  156462  156468  156477      10  156465  156462  156492  156495      19
  156465  156462 -156492  156495       3  156465  156462 -156492  156495      20
  156465  156462  156492  156498       3  156462  156492  156498  156501       2
  156459  156456  156462  156465       3  156459  156456  156462  156468       3
  156459  156456  156462  156492       3  156456  156462  156468  156471      10
  156456  156462  156468  156474      10  156525  156522  156528  156531       1
  156525  156522 -156528  156531       2  156522  156528  156534  156537       3
  156519  156510  156504  156522      10  156516  156510  156504  156522      10
  156513  156510  156504  156522      10  156507  156504  156510  156513      10
  156507  156504  156510  156516      10  156507  156504  156510  156519      10
  156507  156504  156522  156525      19  156507  156504 -156522  156525       3
  156507  156504 -156522  156525      20  156507  156504  156522  156528       3
  156504  156522  156528  156531       2  156501  156498  156504  156507       3
  156501  156498  156504  156510       3  156501  156498  156504  156522       3
  156498  156504  156510  156513      10  156498  156504  156510  156516      10
  156498  156504  156510  156519      10  156576  156573  156579  156582       1
  156576  156573 -156579  156582       2  156573  156579  156585  156588       3
  156564  156561  156567  156570     138  156558  156555  156561  156564     186
  156558  156555  156561  156567     186  156555  156561  156567  156570     138
  156552  156549  156567  156570     187  156552  156555  156561  156564     186
  156549  156552  156555  156558     192  156549  156567  156561  156564     138
  156546  156540  156534  156573      10  156546  156540  156549  156552       3
  156546  156540  156549  156567       3  156543  156540  156534  156573      10
  156543  156540  156549  156552       3  156543  156540  156549  156567       3
  156540  156549  156567  156570     187  156537  156534  156540  156543      10
  156537  156534  156540  156546      10  156537  156534  156540  156549      10
  156537  156534  156573  156576      19  156537  156534 -156573  156576       3
  156537  156534 -156573  156576      20  156537  156534  156573  156579       3
  156534  156573  156579  156582       2  156531  156528  156534  156537       3
  156531  156528  156534  156540       3  156531  156528  156534  156573       3
  156528  156534  156540  156543      10  156528  156534  156540  156546      10
  156648  156645  156651  156654       1  156648  156645 -156651  156654       2
  156645  156651  156657  156660       3  156633  156627  156624  156636      51
  156633  156627 -156624  156636       6  156630  156627  156624  156636      51
  156630  156627 -156624  156636       6  156627  156624  156636  156639      51
  156627  156624 -156636  156639       6  156627  156624  156636  156642      51
  156627  156624 -156636  156642       6  156621  156618  156624  156627      51
  156621  156618 -156624  156627       6  156621  156618  156624  156636      51
  156621  156618 -156624  156636       6  156618  156624  156627  156630      51
  156618  156624 -156627  156630       6  156618  156624  156627  156633      51
  156618  156624 -156627  156633       6  156618  156624  156636  156639      51
  156618  156624 -156636  156639       6  156618  156624  156636  156642      51
  156618  156624 -156636  156642       6  156615  156609  156618  156621      29
  156615  156609  156618  156624      29  156612  156609  156618  156621      29
  156612  156609  156618  156624      29  156606  156600  156609  156612      10
  156606  156600  156609  156615      10  156606  156600  156609  156618      10
  156603  156600  156609  156612      10  156603  156600  156609  156615      10
  156603  156600  156609  156618      10  156600  156609  156618  156621      29
  156597  156591  156585  156645      10  156597  156591  156600  156603      14
  156597  156591  156600  156606      14  156597  156591  156600  156609      15
  156594  156591  156585  156645      10  156594  156591  156600  156603      14
  156594  156591  156600  156606      14  156594  156591  156600  156609      15
  156591  156600  156609  156612      10  156591  156600  156609  156615      10
  156588  156585  156591  156594      10  156588  156585  156591  156597      10
  156588  156585  156591  156600      10  156588  156585  156645  156648      19
  156588  156585 -156645  156648       3  156588  156585 -156645  156648      20
  156588  156585  156645  156651       3  156585  156591  156600  156603      15
  156585  156591  156600  156606      15  156585  156645  156651  156654       2
  156582  156579  156585  156588       3  156582  156579  156585  156591       3
  156582  156579  156585  156645       3  156579  156585  156591  156594      10
  156579  156585  156591  156597      10  156711  156717  156720  156723       3
  156711  156717  156720  156726       3  156711  156717  156747  156750       3
  156696  156690  156699  156702      10  156696  156690  156699  156705      10
  156696  156690  156699  156708      10  156693  156690  156699  156702      10
  156693  156690  156699  156705      10  156693  156690  156699  156708      10
  156687  156681  156690  156693      10  156687  156681  156690  156696      10
  156687  156681  156690  156699      10  156684  156681  156690  156693      10
  156684  156681  156690  156696      10  156684  156681  156690  156699      10
  156681  156690  156699  156702      10  156681  156690  156699  156705      10
  156681  156690  156699  156708      10  156678  156672  156681  156684      14
  156678  156672  156681  156687      14  156678  156672  156681  156690      15
  156675  156672  156681  156684      14  156675  156672  156681  156687      14
  156675  156672  156681  156690      15  156672  156681  156690  156693      10
  156672  156681  156690  156696      10  156669  156663  156657  156711      10
  156669  156663  156672  156675      14  156669  156663  156672  156678      14
  156669  156663  156672  156681      15  156666  156663  156657  156711      10
  156666  156663  156672  156675      14  156666  156663  156672  156678      14
  156666  156663  156672  156681      15  156663  156672  156681  156684      15
  156663  156672  156681  156687      15  156660  156657  156663  156666      10
  156660  156657  156663  156669      10  156660  156657  156663  156672      10
  156660  156657  156711  156714      19  156660  156657 -156711  156714       3
  156660  156657 -156711  156714      20  156660  156657  156711  156717       3
  156657  156663  156672  156675      15  156657  156663  156672  156678      15
  156654  156651  156657  156660       3  156654  156651  156657  156663       3
  156654  156651  156657  156711       3  156651  156657  156663  156666      10
  156651  156657  156663  156669      10  156756  156753  156759  156762       1
  156756  156753 -156759  156762       2  156753  156759  156765  156768       3
  156750  156747  156753  156756      19  156750  156747 -156753  156756       3
  156750  156747 -156753  156756      20  156750  156747  156753  156759       3
  156747  156753  156759  156762       2  156744  156738  156747  156750      10
  156744  156738  156747  156753      10  156741  156738  156747  156750      10
  156741  156738  156747  156753      10  156735  156729  156738  156741      14
  156735  156729  156738  156744      14  156735  156729  156738  156747      15
  156732  156729  156738  156741      14  156732  156729  156738  156744      14
  156732  156729  156738  156747      15  156729  156738  156747  156750      10
  156726  156720  156717  156747       3  156726  156720  156729  156732      10
  156726  156720  156729  156735      10  156726  156720  156729  156738      10
  156723  156720  156717  156747       3  156723  156720  156729  156732      10
  156723  156720  156729  156735      10  156723  156720  156729  156738      10
  156720  156717  156747  156750       3  156720  156729  156738  156741      15
  156720  156729  156738  156744      15  156717  156720  156729  156732      10
  156717  156720  156729  156735      10  156717  156747  156738  156741      10
  156717  156747  156738  156744      10  156813  156810  156816  156819       1
  156813  156810 -156816  156819       2  156810  156816  156822  156825       3
  156795  156786  156780  156798      15  156792  156786  156780  156798      15
  156789  156786  156780  156798      15  156786  156780  156798  156801      15
  156786  156780  156798  156804      15  156786  156780  156798  156807      15
  156783  156780  156786  156789      14  156783  156780  156786  156792      14
  156783  156780  156786  156795      14  156783  156780  156798  156801      14
  156783  156780  156798  156804      14  156783  156780  156798  156807      14
  156777  156771  156765  156810      10  156777  156771  156780  156783      14
  156777  156771  156780  156786      15  156777  156771  156780  156798      15
  156774  156771  156765  156810      10  156774  156771  156780  156783      14
  156774  156771  156780  156786      15  156774  156771  156780  156798      15
  156771  156780  156786  156789      15  156771  156780  156786  156792      15
  156771  156780  156786  156795      15  156771  156780  156798  156801      15
  156771  156780  156798  156804      15  156771  156780  156798  156807      15
  156768  156765  156771  156774      10  156768  156765  156771  156777      10
  156768  156765  156771  156780      10  156768  156765  156810  156813      19
  156768  156765 -156810  156813       3  156768  156765 -156810  156813      20
  156768  156765  156810  156816       3  156765  156771  156780  156783      15
  156765  156810  156816  156819       2  156762  156759  156765  156768       3
  156762  156759  156765  156771       3  156762  156759  156765  156810       3
  156759  156765  156771  156774      10  156759  156765  156771  156777      10
  156861  156858  156864  156867       1  156861  156858 -156864  156867       2
  156858  156864  156870  156873       3  156843  156834  156828  156846      15
  156840  156834  156828  156846      15  156837  156834  156828  156846      15
  156834  156828  156846  156849      15  156834  156828  156846  156852      15
  156834  156828  156846  156855      15  156831  156828  156822  156858      10
  156831  156828  156834  156837      14  156831  156828  156834  156840      14
  156831  156828  156834  156843      14  156831  156828  156846  156849      14
  156831  156828  156846  156852      14  156831  156828  156846  156855      14
  156825  156822  156828  156831      10  156825  156822  156828  156834      10
  156825  156822  156828  156846      10  156825  156822  156858  156861      19
  156825  156822 -156858  156861       3  156825  156822 -156858  156861      20
  156825  156822  156858  156864       3  156822  156828  156834  156837      15
  156822  156828  156834  156840      15  156822  156828  156834  156843      15
  156822  156828  156846  156849      15  156822  156828  156846  156852      15
  156822  156828  156846  156855      15  156822  156858  156864  156867       2
  156819  156816  156822  156825       3  156819  156816  156822  156828       3
  156819  156816  156822  156858       3  156816  156822  156828  156831      10
  156918  156915  156921  156924       1  156918  156915 -156921  156924       2
  156915  156921  156927  156930       3  156900  156894  156903  156906      14
  156900  156894  156903  156909      14  156900  156894  156903  156912      14
  156897  156894  156903  156906      14  156897  156894  156903  156909      14
  156897  156894  156903  156912      14  156891  156882  156876  156894      15
  156888  156882  156876  156894      15  156885  156882  156876  156894      15
  156882  156876  156894  156897      15  156882  156876  156894  156900      15
  156879  156876  156870  156915      10  156879  156876  156882  156885      14
  156879  156876  156882  156888      14  156879  156876  156882  156891      14
  156879  156876  156894  156897      14  156879  156876  156894  156900      14
  156879  156876  156894  156903      15  156876  156894  156903  156906      15
  156876  156894  156903  156909      15  156876  156894  156903  156912      15
  156873  156870  156876  156879      10  156873  156870  156876  156882      10
  156873  156870  156876  156894      10  156873  156870  156915  156918      19
  156873  156870 -156915  156918       3  156873  156870 -156915  156918      20
  156873  156870  156915  156921       3  156870  156876  156882  156885      15
  156870  156876  156882  156888      15  156870  156876  156882  156891      15
  156870  156876  156894  156897      15  156870  156876  156894  156900      15
  156870  156915  156921  156924       2  156867  156864  156870  156873       3
  156867  156864  156870  156876       3  156867  156864  156870  156915       3
  156864  156870  156876  156879      10  156975  156972  156978  156981       1
  156975  156972 -156978  156981       2  156972  156978  156984  156987       3
  156957  156951  156960  156963      14  156957  156951  156960  156966      14
  156957  156951  156960  156969      14  156954  156951  156960  156963      14
  156954  156951  156960  156966      14  156954  156951  156960  156969      14
  156948  156939  156933  156951      15  156945  156939  156933  156951      15
  156942  156939  156933  156951      15  156939  156933  156951  156954      15
  156939  156933  156951  156957      15  156936  156933  156927  156972      10
  156936  156933  156939  156942      14  156936  156933  156939  156945      14
  156936  156933  156939  156948      14  156936  156933  156951  156954      14
  156936  156933  156951  156957      14  156936  156933  156951  156960      15
  156933  156951  156960  156963      15  156933  156951  156960  156966      15
  156933  156951  156960  156969      15  156930  156927  156933  156936      10
  156930  156927  156933  156939      10  156930  156927  156933  156951      10
  156930  156927  156972  156975      19  156930  156927 -156972  156975       3
  156930  156927 -156972  156975      20  156930  156927  156972  156978       3
  156927  156933  156939  156942      15  156927  156933  156939  156945      15
  156927  156933  156939  156948      15  156927  156933  156951  156954      15
  156927  156933  156951  156957      15  156927  156972  156978  156981       2
  156924  156921  156927  156930       3  156924  156921  156927  156933       3
  156924  156921  156927  156972       3  156921  156927  156933  156936      10
  157005  157002  157008  157011       1  157005  157002 -157008  157011       2
  157002  157008  157014  157017       3  156999  156990  156984  157002      10
  156996  156990  156984  157002      10  156993  156990  156984  157002      10
  156987  156984  156990  156993      10  156987  156984  156990  156996      10
  156987  156984  156990  156999      10  156987  156984  157002  157005      19
  156987  156984 -157002  157005       3  156987  156984 -157002  157005      20
  156987  156984  157002  157008       3  156984  157002  157008  157011       2
  156981  156978  156984  156987       3  156981  156978  156984  156990       3
  156981  156978  156984  157002       3  156978  156984  156990  156993      10
  156978  156984  156990  156996      10  156978  156984  156990  156999      10
  157050  157047  157053  157056       1  157050  157047 -157053  157056       2
  157047  157053  157059  157062       3  157035  157029  157038  157041       3
  157035  157029  157038  157044       3  157032  157029  157038  157041       3
  157032  157029  157038  157044       3  157026  157020  157014  157047      10
  157026  157020  157029  157032      14  157026  157020  157029  157035      14
  157026  157020  157029  157038      10  157023  157020  157014  157047      10
  157023  157020  157029  157032      14  157023  157020  157029  157035      14
  157023  157020  157029  157038      10  157017  157014  157020  157023      10
  157017  157014  157020  157026      10  157017  157014  157020  157029      10
  157017  157014  157047  157050      19  157017  157014 -157047  157050       3
  157017  157014 -157047  157050      20  157017  157014  157047  157053       3
  157014  157020  157029  157032      15  157014  157020  157029  157035      15
  157014  157047  157053  157056       2  157011  157008  157014  157017       3
  157011  157008  157014  157020       3  157011  157008  157014  157047       3
  157008  157014  157020  157023      10  157008  157014  157020  157026      10
  157086  157083  157089  157092       1  157086  157083 -157089  157092       2
  157083  157089  157095  157098       3  157071  157065  157059  157083      10
  157071  157065  157074  157077       3  157071  157065  157074  157080       3
  157068  157065  157059  157083      10  157068  157065  157074  157077       3
  157068  157065  157074  157080       3  157062  157059  157065  157068      10
  157062  157059  157065  157071      10  157062  157059  157065  157074      10
  157062  157059  157083  157086      19  157062  157059 -157083  157086       3
  157062  157059 -157083  157086      20  157062  157059  157083  157089       3
  157059  157083  157089  157092       2  157056  157053  157059  157062       3
  157056  157053  157059  157065       3  157056  157053  157059  157083       3
  157053  157059  157065  157068      10  157053  157059  157065  157071      10
  157134  157131  157137  157140       1  157134  157131 -157137  157140       2
  157131  157137  157143  157146       3  157116  157107  157101  157119      15
  157113  157107  157101  157119      15  157110  157107  157101  157119      15
  157107  157101  157119  157122      15  157107  157101  157119  157125      15
  157107  157101  157119  157128      15  157104  157101  157095  157131      10
  157104  157101  157107  157110      14  157104  157101  157107  157113      14
  157104  157101  157107  157116      14  157104  157101  157119  157122      14
  157104  157101  157119  157125      14  157104  157101  157119  157128      14
  157098  157095  157101  157104      10  157098  157095  157101  157107      10
  157098  157095  157101  157119      10  157098  157095  157131  157134      19
  157098  157095 -157131  157134       3  157098  157095 -157131  157134      20
  157098  157095  157131  157137       3  157095  157101  157107  157110      15
  157095  157101  157107  157113      15  157095  157101  157107  157116      15
  157095  157101  157119  157122      15  157095  157101  157119  157125      15
  157095  157101  157119  157128      15  157095  157131  157137  157140       2
  157092  157089  157095  157098       3  157092  157089  157095  157101       3
  157092  157089  157095  157131       3  157089  157095  157101  157104      10
  157170  157167  157173  157176       1  157170  157167 -157173  157176       2
  157167  157173  157179  157182       3  157167  157173  157179  157185       3
  157155  157149  157143  157167      10  157155  157149  157158  157161       3
  157155  157149  157158  157164       3  157152  157149  157143  157167      10
  157152  157149  157158  157161       3  157152  157149  157158  157164       3
  157146  157143  157149  157152      10  157146  157143  157149  157155      10
  157146  157143  157149  157158      10  157146  157143  157167  157170      19
  157146  157143 -157167  157170       3  157146  157143 -157167  157170      20
  157146  157143  157167  157173       3  157143  157167  157173  157176       2
  157140  157137  157143  157146       3  157140  157137  157143  157149       3
  157140  157137  157143  157167       3  157137  157143  157149  157152      10
  157137  157143  157149  157155      10  157191  157188  157194  157197       1
  157191  157188 -157194  157197       2  157188  157194  157200  157203       3
  157185  157179  157188  157191      19  157185  157179 -157188  157191       3
  157185  157179 -157188  157191      20  157185  157179  157188  157194       3
  157182  157179  157188  157191      19  157182  157179 -157188  157191       3
  157182  157179 -157188  157191      20  157182  157179  157188  157194       3
  157179  157188  157194  157197       2  157176  157173  157179  157182       3
  157176  157173  157179  157185       3  157176  157173  157179  157188       3
  157236  157233  157239  157242       1  157236  157233 -157239  157242       2
  157233  157239  157245  157248       3  157221  157215  157224  157227       3
  157221  157215  157224  157230       3  157218  157215  157224  157227       3
  157218  157215  157224  157230       3  157212  157206  157200  157233      10
  157212  157206  157215  157218      14  157212  157206  157215  157221      14
  157212  157206  157215  157224      10  157209  157206  157200  157233      10
  157209  157206  157215  157218      14  157209  157206  157215  157221      14
  157209  157206  157215  157224      10  157203  157200  157206  157209      10
  157203  157200  157206  157212      10  157203  157200  157206  157215      10
  157203  157200  157233  157236      19  157203  157200 -157233  157236       3
  157203  157200 -157233  157236      20  157203  157200  157233  157239       3
  157200  157206  157215  157218      15  157200  157206  157215  157221      15
  157200  157233  157239  157242       2  157197  157194  157200  157203       3
  157197  157194  157200  157206       3  157197  157194  157200  157233       3
  157194  157200  157206  157209      10  157194  157200  157206  157212      10
  157266  157263  157269  157272       1  157266  157263 -157269  157272       2
  157263  157269  157275  157278       3  157260  157251  157245  157263      10
  157257  157251  157245  157263      10  157254  157251  157245  157263      10
  157248  157245  157251  157254      10  157248  157245  157251  157257      10
  157248  157245  157251  157260      10  157248  157245  157263  157266      19
  157248  157245 -157263  157266       3  157248  157245 -157263  157266      20
  157248  157245  157263  157269       3  157245  157263  157269  157272       2
  157242  157239  157245  157248       3  157242  157239  157245  157251       3
  157242  157239  157245  157263       3  157239  157245  157251  157254      10
  157239  157245  157251  157257      10  157239  157245  157251  157260      10
  157323  157320  157326  157329       1  157323  157320 -157326  157329       2
  157320  157326  157332  157335       3  157305  157296  157290  157308      15
  157302  157296  157290  157308      15  157299  157296  157290  157308      15
  157296  157290  157308  157311      15  157296  157290  157308  157314      15
  157296  157290  157308  157317      15  157293  157290  157296  157299      14
  157293  157290  157296  157302      14  157293  157290  157296  157305      14
  157293  157290  157308  157311      14  157293  157290  157308  157314      14
  157293  157290  157308  157317      14  157287  157281  157275  157320      10
  157287  157281  157290  157293      14  157287  157281  157290  157296      15
  157287  157281  157290  157308      15  157284  157281  157275  157320      10
  157284  157281  157290  157293      14  157284  157281  157290  157296      15
  157284  157281  157290  157308      15  157281  157290  157296  157299      15
  157281  157290  157296  157302      15  157281  157290  157296  157305      15
  157281  157290  157308  157311      15  157281  157290  157308  157314      15
  157281  157290  157308  157317      15  157278  157275  157281  157284      10
  157278  157275  157281  157287      10  157278  157275  157281  157290      10
  157278  157275  157320  157323      19  157278  157275 -157320  157323       3
  157278  157275 -157320  157323      20  157278  157275  157320  157326       3
  157275  157281  157290  157293      15  157275  157320  157326  157329       2
  157272  157269  157275  157278       3  157272  157269  157275  157281       3
  157272  157269  157275  157320       3  157269  157275  157281  157284      10
  157269  157275  157281  157287      10  157356  157353  157359  157362       1
  157356  157353 -157359  157362       2  157353  157359  157365  157368       3
  157344  157338  157332  157353      10  157344  157338  157347  157350      95
  157341  157338  157332  157353      10  157341  157338  157347  157350      95
  157335  157332  157338  157341      10  157335  157332  157338  157344      10
  157335  157332  157338  157347      90  157335  157332 -157338  157347      29
  157335  157332  157353  157356      19  157335  157332 -157353  157356       3
  157335  157332 -157353  157356      20  157335  157332  157353  157359       3
  157332  157338  157347  157350     127  157332  157338 -157347  157350     128
  157332  157338 -157347  157350     129  157332  157338 -157347  157350     130
  157332  157353  157359  157362       2  157329  157326  157332  157335       3
  157329  157326  157332  157338       3  157329  157326  157332  157353       3
  157326  157332  157338  157341      10  157326  157332  157338  157344      10
  157398  157395  157401  157404       1  157398  157395 -157401  157404       2
  157395  157401  157407  157410       3  157386  157377  157371  157389      90
  157386  157377 -157371  157389      29  157383  157377  157371  157389      90
  157383  157377 -157371  157389      29  157380  157377  157371  157389      90
  157380  157377 -157371  157389      29  157377  157371  157389  157392      91
  157377  157371 -157389  157392      92  157377  157371 -157389  157392      93
  157377  157371 -157389  157392      94  157374  157371  157365  157395      10
  157374  157371  157377  157380      10  157374  157371  157377  157383      10
  157374  157371  157377  157386      10  157374  157371  157389  157392      95
  157368  157365  157371  157374      10  157368  157365  157371  157377      10
  157368  157365  157371  157389      90  157368  157365 -157371  157389      29
  157368  157365  157395  157398      19  157368  157365 -157395  157398       3
  157368  157365 -157395  157398      20  157368  157365  157395  157401       3
  157365  157371  157377  157380      15  157365  157371  157377  157383      15
  157365  157371  157377  157386      15  157365  157371  157389  157392      96
  157365  157371 -157389  157392      97  157365  157371 -157389  157392      93
  157365  157371 -157389  157392      98  157365  157395  157401  157404       2
  157362  157359  157365  157368       3  157362  157359  157365  157371       3
  157362  157359  157365  157395       3  157359  157365  157371  157374      10
  157455  157452  157458  157461       1  157455  157452 -157458  157461       2
  157452  157458  157464  157467       3  157437  157428  157422  157440      15
  157434  157428  157422  157440      15  157431  157428  157422  157440      15
  157428  157422  157440  157443      15  157428  157422  157440  157446      15
  157428  157422  157440  157449      15  157425  157422  157428  157431      14
  157425  157422  157428  157434      14  157425  157422  157428  157437      14
  157425  157422  157440  157443      14  157425  157422  157440  157446      14
  157425  157422  157440  157449      14  157419  157413  157407  157452      10
  157419  157413  157422  157425      14  157419  157413  157422  157428      15
  157419  157413  157422  157440      15  157416  157413  157407  157452      10
  157416  157413  157422  157425      14  157416  157413  157422  157428      15
  157416  157413  157422  157440      15  157413  157422  157428  157431      15
  157413  157422  157428  157434      15  157413  157422  157428  157437      15
  157413  157422  157440  157443      15  157413  157422  157440  157446      15
  157413  157422  157440  157449      15  157410  157407  157413  157416      10
  157410  157407  157413  157419      10  157410  157407  157413  157422      10
  157410  157407  157452  157455      19  157410  157407 -157452  157455       3
  157410  157407 -157452  157455      20  157410  157407  157452  157458       3
  157407  157413  157422  157425      15  157407  157452  157458  157461       2
  157404  157401  157407  157410       3  157404  157401  157407  157413       3
  157404  157401  157407  157452       3  157401  157407  157413  157416      10
  157401  157407  157413  157419      10  157503  157500  157506  157509       1
  157503  157500 -157506  157509       2  157500  157506  157512  157515       3
  157485  157476  157470  157488      15  157482  157476  157470  157488      15
  157479  157476  157470  157488      15  157476  157470  157488  157491      15
  157476  157470  157488  157494      15  157476  157470  157488  157497      15
  157473  157470  157464  157500      10  157473  157470  157476  157479      14
  157473  157470  157476  157482      14  157473  157470  157476  157485      14
  157473  157470  157488  157491      14  157473  157470  157488  157494      14
  157473  157470  157488  157497      14  157467  157464  157470  157473      10
  157467  157464  157470  157476      10  157467  157464  157470  157488      10
  157467  157464  157500  157503      19  157467  157464 -157500  157503       3
  157467  157464 -157500  157503      20  157467  157464  157500  157506       3
  157464  157470  157476  157479      15  157464  157470  157476  157482      15
  157464  157470  157476  157485      15  157464  157470  157488  157491      15
  157464  157470  157488  157494      15  157464  157470  157488  157497      15
  157464  157500  157506  157509       2  157461  157458  157464  157467       3
  157461  157458  157464  157470       3  157461  157458  157464  157500       3
  157458  157464  157470  157473      10  157560  157557  157563  157566       1
  157560  157557 -157563  157566       2  157557  157563  157569  157572       3
  157542  157533  157527  157545      15  157539  157533  157527  157545      15
  157536  157533  157527  157545      15  157533  157527  157545  157548      15
  157533  157527  157545  157551      15  157533  157527  157545  157554      15
  157530  157527  157533  157536      14  157530  157527  157533  157539      14
  157530  157527  157533  157542      14  157530  157527  157545  157548      14
  157530  157527  157545  157551      14  157530  157527  157545  157554      14
  157524  157518  157512  157557      10  157524  157518  157527  157530      14
  157524  157518  157527  157533      15  157524  157518  157527  157545      15
  157521  157518  157512  157557      10  157521  157518  157527  157530      14
  157521  157518  157527  157533      15  157521  157518  157527  157545      15
  157518  157527  157533  157536      15  157518  157527  157533  157539      15
  157518  157527  157533  157542      15  157518  157527  157545  157548      15
  157518  157527  157545  157551      15  157518  157527  157545  157554      15
  157515  157512  157518  157521      10  157515  157512  157518  157524      10
  157515  157512  157518  157527      10  157515  157512  157557  157560      19
  157515  157512 -157557  157560       3  157515  157512 -157557  157560      20
  157515  157512  157557  157563       3  157512  157518  157527  157530      15
  157512  157557  157563  157566       2  157509  157506  157512  157515       3
  157509  157506  157512  157518       3  157509  157506  157512  157557       3
  157506  157512  157518  157521      10  157506  157512  157518  157524      10
  157602  157599  157605  157608       1  157602  157599 -157605  157608       2
  157599  157605  157611  157614       3  157587  157584  157590  157593       1
  157587  157584 -157590  157593       2  157587  157584  157590  157596       1
  157587  157584 -157590  157596       2  157581  157575  157569  157599      10
  157581  157575  157584  157587      19  157581  157575 -157584  157587       3
  157581  157575 -157584  157587      20  157581  157575  157584  157590       3
  157578  157575  157569  157599      10  157578  157575  157584  157587      19
  157578  157575 -157584  157587       3  157578  157575 -157584  157587      20
  157578  157575  157584  157590       3  157575  157584  157590  157593       2
  157575  157584  157590  157596       2  157572  157569  157575  157578      10
  157572  157569  157575  157581      10  157572  157569  157575  157584      10
  157572  157569  157599  157602      19  157572  157569 -157599  157602       3
  157572  157569 -157599  157602      20  157572  157569  157599  157605       3
  157569  157599  157605  157608       2  157566  157563  157569  157572       3
  157566  157563  157569  157575       3  157566  157563  157569  157599       3
  157563  157569  157575  157578      10  157563  157569  157575  157581      10
  157674  157671  157677  157680       1  157674  157671 -157677  157680       2
  157671  157677  157683  157686       3  157659  157653  157650  157662      51
  157659  157653 -157650  157662       6  157656  157653  157650  157662      51
  157656  157653 -157650  157662       6  157653  157650  157662  157665      51
  157653  157650 -157662  157665       6  157653  157650  157662  157668      51
  157653  157650 -157662  157668       6  157647  157644  157650  157653      51
  157647  157644 -157650  157653       6  157647  157644  157650  157662      51
  157647  157644 -157650  157662       6  157644  157650  157653  157656      51
  157644  157650 -157653  157656       6  157644  157650  157653  157659      51
  157644  157650 -157653  157659       6  157644  157650  157662  157665      51
  157644  157650 -157662  157665       6  157644  157650  157662  157668      51
  157644  157650 -157662  157668       6  157641  157635  157644  157647      29
  157641  157635  157644  157650      29  157638  157635  157644  157647      29
  157638  157635  157644  157650      29  157632  157626  157635  157638      10
  157632  157626  157635  157641      10  157632  157626  157635  157644      10
  157629  157626  157635  157638      10  157629  157626  157635  157641      10
  157629  157626  157635  157644      10  157626  157635  157644  157647      29
  157623  157617  157611  157671      10  157623  157617  157626  157629      14
  157623  157617  157626  157632      14  157623  157617  157626  157635      15
  157620  157617  157611  157671      10  157620  157617  157626  157629      14
  157620  157617  157626  157632      14  157620  157617  157626  157635      15
  157617  157626  157635  157638      10  157617  157626  157635  157641      10
  157614  157611  157617  157620      10  157614  157611  157617  157623      10
  157614  157611  157617  157626      10  157614  157611  157671  157674      19
  157614  157611 -157671  157674       3  157614  157611 -157671  157674      20
  157614  157611  157671  157677       3  157611  157617  157626  157629      15
  157611  157617  157626  157632      15  157611  157671  157677  157680       2
  157608  157605  157611  157614       3  157608  157605  157611  157617       3
  157608  157605  157611  157671       3  157605  157611  157617  157620      10
  157605  157611  157617  157623      10  157731  157728  157734  157737       1
  157731  157728 -157734  157737       2  157728  157734  157740  157743       3
  157713  157704  157698  157716      15  157710  157704  157698  157716      15
  157707  157704  157698  157716      15  157704  157698  157716  157719      15
  157704  157698  157716  157722      15  157704  157698  157716  157725      15
  157701  157698  157704  157707      14  157701  157698  157704  157710      14
  157701  157698  157704  157713      14  157701  157698  157716  157719      14
  157701  157698  157716  157722      14  157701  157698  157716  157725      14
  157695  157689  157683  157728      10  157695  157689  157698  157701      14
  157695  157689  157698  157704      15  157695  157689  157698  157716      15
  157692  157689  157683  157728      10  157692  157689  157698  157701      14
  157692  157689  157698  157704      15  157692  157689  157698  157716      15
  157689  157698  157704  157707      15  157689  157698  157704  157710      15
  157689  157698  157704  157713      15  157689  157698  157716  157719      15
  157689  157698  157716  157722      15  157689  157698  157716  157725      15
  157686  157683  157689  157692      10  157686  157683  157689  157695      10
  157686  157683  157689  157698      10  157686  157683  157728  157731      19
  157686  157683 -157728  157731       3  157686  157683 -157728  157731      20
  157686  157683  157728  157734       3  157683  157689  157698  157701      15
  157683  157728  157734  157737       2  157680  157677  157683  157686       3
  157680  157677  157683  157689       3  157680  157677  157683  157728       3
  157677  157683  157689  157692      10  157677  157683  157689  157695      10
  157797  157794  157800  157803       1  157797  157794 -157800  157803       2
  157794  157800  157806  157809       3  157779  157773  157782  157785      10
  157779  157773  157782  157788      10  157779  157773  157782  157791      10
  157776  157773  157782  157785      10  157776  157773  157782  157788      10
  157776  157773  157782  157791      10  157770  157764  157773  157776      10
  157770  157764  157773  157779      10  157770  157764  157773  157782      10
  157767  157764  157773  157776      10  157767  157764  157773  157779      10
  157767  157764  157773  157782      10  157764  157773  157782  157785      10
  157764  157773  157782  157788      10  157764  157773  157782  157791      10
  157761  157755  157764  157767      14  157761  157755  157764  157770      14
  157761  157755  157764  157773      15  157758  157755  157764  157767      14
  157758  157755  157764  157770      14  157758  157755  157764  157773      15
  157755  157764  157773  157776      10  157755  157764  157773  157779      10
  157752  157746  157740  157794      10  157752  157746  157755  157758      14
  157752  157746  157755  157761      14  157752  157746  157755  157764      15
  157749  157746  157740  157794      10  157749  157746  157755  157758      14
  157749  157746  157755  157761      14  157749  157746  157755  157764      15
  157746  157755  157764  157767      15  157746  157755  157764  157770      15
  157743  157740  157746  157749      10  157743  157740  157746  157752      10
  157743  157740  157746  157755      10  157743  157740  157794  157797      19
  157743  157740 -157794  157797       3  157743  157740 -157794  157797      20
  157743  157740  157794  157800       3  157740  157746  157755  157758      15
  157740  157746  157755  157761      15  157740  157794  157800  157803       2
  157737  157734  157740  157743       3  157737  157734  157740  157746       3
  157737  157734  157740  157794       3  157734  157740  157746  157749      10
  157734  157740  157746  157752      10  157845  157842  157848  157851       1
  157845  157842 -157848  157851       2  157842  157848  157854  157857       3
  157842  157848  157854  157860       3  157827  157818  157812  157830      15
  157824  157818  157812  157830      15  157821  157818  157812  157830      15
  157818  157812  157830  157833      15  157818  157812  157830  157836      15
  157818  157812  157830  157839      15  157815  157812  157806  157842      10
  157815  157812  157818  157821      14  157815  157812  157818  157824      14
  157815  157812  157818  157827      14  157815  157812  157830  157833      14
  157815  157812  157830  157836      14  157815  157812  157830  157839      14
  157809  157806  157812  157815      10  157809  157806  157812  157818      10
  157809  157806  157812  157830      10  157809  157806  157842  157845      19
  157809  157806 -157842  157845       3  157809  157806 -157842  157845      20
  157809  157806  157842  157848       3  157806  157812  157818  157821      15
  157806  157812  157818  157824      15  157806  157812  157818  157827      15
  157806  157812  157830  157833      15  157806  157812  157830  157836      15
  157806  157812  157830  157839      15  157806  157842  157848  157851       2
  157803  157800  157806  157809       3  157803  157800  157806  157812       3
  157803  157800  157806  157842       3  157800  157806  157812  157815      10
  157866  157863  157869  157872       1  157866  157863 -157869  157872       2
  157863  157869  157875  157878       3  157860  157854  157863  157866      19
  157860  157854 -157863  157866       3  157860  157854 -157863  157866      20
  157860  157854  157863  157869       3  157857  157854  157863  157866      19
  157857  157854 -157863  157866       3  157857  157854 -157863  157866      20
  157857  157854  157863  157869       3  157854  157863  157869  157872       2
  157851  157848  157854  157857       3  157851  157848  157854  157860       3
  157851  157848  157854  157863       3  157923  157920  157926  157929       1
  157923  157920 -157926  157929       2  157920  157926  157932  157935       3
  157905  157896  157890  157908      15  157902  157896  157890  157908      15
  157899  157896  157890  157908      15  157896  157890  157908  157911      15
  157896  157890  157908  157914      15  157896  157890  157908  157917      15
  157893  157890  157896  157899      14  157893  157890  157896  157902      14
  157893  157890  157896  157905      14  157893  157890  157908  157911      14
  157893  157890  157908  157914      14  157893  157890  157908  157917      14
  157887  157881  157875  157920      10  157887  157881  157890  157893      14
  157887  157881  157890  157896      15  157887  157881  157890  157908      15
  157884  157881  157875  157920      10  157884  157881  157890  157893      14
  157884  157881  157890  157896      15  157884  157881  157890  157908      15
  157881  157890  157896  157899      15  157881  157890  157896  157902      15
  157881  157890  157896  157905      15  157881  157890  157908  157911      15
  157881  157890  157908  157914      15  157881  157890  157908  157917      15
  157878  157875  157881  157884      10  157878  157875  157881  157887      10
  157878  157875  157881  157890      10  157878  157875  157920  157923      19
  157878  157875 -157920  157923       3  157878  157875 -157920  157923      20
  157878  157875  157920  157926       3  157875  157881  157890  157893      15
  157875  157920  157926  157929       2  157872  157869  157875  157878       3
  157872  157869  157875  157881       3  157872  157869  157875  157920       3
  157869  157875  157881  157884      10  157869  157875  157881  157887      10
  157974  157971  157977  157980       1  157974  157971 -157977  157980       2
  157971  157977  157983  157986       3  157959  157956  157962  157965       1
  157959  157956 -157962  157965       2  157959  157956  157962  157968       1
  157959  157956 -157962  157968       2  157953  157947  157956  157959      19
  157953  157947 -157956  157959       3  157953  157947 -157956  157959      20
  157953  157947  157956  157962       3  157950  157947  157956  157959      19
  157950  157947 -157956  157959       3  157950  157947 -157956  157959      20
  157950  157947  157956  157962       3  157947  157956  157962  157965       2
  157947  157956  157962  157968       2  157944  157938  157932  157971      10
  157944  157938  157947  157950      14  157944  157938  157947  157953      14
  157944  157938  157947  157956      10  157941  157938  157932  157971      10
  157941  157938  157947  157950      14  157941  157938  157947  157953      14
  157941  157938  157947  157956      10  157935  157932  157938  157941      10
  157935  157932  157938  157944      10  157935  157932  157938  157947      10
  157935  157932  157971  157974      19  157935  157932 -157971  157974       3
  157935  157932 -157971  157974      20  157935  157932  157971  157977       3
  157932  157938  157947  157950      15  157932  157938  157947  157953      15
  157932  157971  157977  157980       2  157929  157926  157932  157935       3
  157929  157926  157932  157938       3  157929  157926  157932  157971       3
  157926  157932  157938  157941      10  157926  157932  157938  157944      10
  158022  158019  158025  158028       1  158022  158019 -158025  158028       2
  158019  158025  158031  158034       3  158004  157995  157989  158007      15
  158001  157995  157989  158007      15  157998  157995  157989  158007      15
  157995  157989  158007  158010      15  157995  157989  158007  158013      15
  157995  157989  158007  158016      15  157992  157989  157983  158019      10
  157992  157989  157995  157998      14  157992  157989  157995  158001      14
  157992  157989  157995  158004      14  157992  157989  158007  158010      14
  157992  157989  158007  158013      14  157992  157989  158007  158016      14
  157986  157983  157989  157992      10  157986  157983  157989  157995      10
  157986  157983  157989  158007      10  157986  157983  158019  158022      19
  157986  157983 -158019  158022       3  157986  157983 -158019  158022      20
  157986  157983  158019  158025       3  157983  157989  157995  157998      15
  157983  157989  157995  158001      15  157983  157989  157995  158004      15
  157983  157989  158007  158010      15  157983  157989  158007  158013      15
  157983  157989  158007  158016      15  157983  158019  158025  158028       2
  157980  157977  157983  157986       3  157980  157977  157983  157989       3
  157980  157977  157983  158019       3  157977  157983  157989  157992      10
  158070  158067  158073  158076       1  158070  158067 -158073  158076       2
  158067  158073  158079  158082       3  158052  158043  158037  158055      15
  158049  158043  158037  158055      15  158046  158043  158037  158055      15
  158043  158037  158055  158058      15  158043  158037  158055  158061      15
  158043  158037  158055  158064      15  158040  158037  158031  158067      10
  158040  158037  158043  158046      14  158040  158037  158043  158049      14
  158040  158037  158043  158052      14  158040  158037  158055  158058      14
  158040  158037  158055  158061      14  158040  158037  158055  158064      14
  158034  158031  158037  158040      10  158034  158031  158037  158043      10
  158034  158031  158037  158055      10  158034  158031  158067  158070      19
  158034  158031 -158067  158070       3  158034  158031 -158067  158070      20
  158034  158031  158067  158073       3  158031  158037  158043  158046      15
  158031  158037  158043  158049      15  158031  158037  158043  158052      15
  158031  158037  158055  158058      15  158031  158037  158055  158061      15
  158031  158037  158055  158064      15  158031  158067  158073  158076       2
  158028  158025  158031  158034       3  158028  158025  158031  158037       3
  158028  158025  158031  158067       3  158025  158031  158037  158040      10
  158100  158097  158103  158106       1  158100  158097 -158103  158106       2
  158097  158103  158109  158112       3  158094  158085  158079  158097      10
  158091  158085  158079  158097      10  158088  158085  158079  158097      10
  158082  158079  158085  158088      10  158082  158079  158085  158091      10
  158082  158079  158085  158094      10  158082  158079  158097  158100      19
  158082  158079 -158097  158100       3  158082  158079 -158097  158100      20
  158082  158079  158097  158103       3  158079  158097  158103  158106       2
  158076  158073  158079  158082       3  158076  158073  158079  158085       3
  158076  158073  158079  158097       3  158073  158079  158085  158088      10
  158073  158079  158085  158091      10  158073  158079  158085  158094      10
  158148  158145  158151  158154       1  158148  158145 -158151  158154       2
  158145  158151  158157  158160       3  158130  158121  158115  158133      15
  158127  158121  158115  158133      15  158124  158121  158115  158133      15
  158121  158115  158133  158136      15  158121  158115  158133  158139      15
  158121  158115  158133  158142      15  158118  158115  158109  158145      10
  158118  158115  158121  158124      14  158118  158115  158121  158127      14
  158118  158115  158121  158130      14  158118  158115  158133  158136      14
  158118  158115  158133  158139      14  158118  158115  158133  158142      14
  158112  158109  158115  158118      10  158112  158109  158115  158121      10
  158112  158109  158115  158133      10  158112  158109  158145  158148      19
  158112  158109 -158145  158148       3  158112  158109 -158145  158148      20
  158112  158109  158145  158151       3  158109  158115  158121  158124      15
  158109  158115  158121  158127      15  158109  158115  158121  158130      15
  158109  158115  158133  158136      15  158109  158115  158133  158139      15
  158109  158115  158133  158142      15  158109  158145  158151  158154       2
  158106  158103  158109  158112       3  158106  158103  158109  158115       3
  158106  158103  158109  158145       3  158103  158109  158115  158118      10
  158214  158211  158217  158220       1  158214  158211 -158217  158220       2
  158211  158217  158223  158226       3  158196  158190  158199  158202      10
  158196  158190  158199  158205      10  158196  158190  158199  158208      10
  158193  158190  158199  158202      10  158193  158190  158199  158205      10
  158193  158190  158199  158208      10  158187  158181  158190  158193      10
  158187  158181  158190  158196      10  158187  158181  158190  158199      10
  158184  158181  158190  158193      10  158184  158181  158190  158196      10
  158184  158181  158190  158199      10  158181  158190  158199  158202      10
  158181  158190  158199  158205      10  158181  158190  158199  158208      10
  158178  158172  158181  158184      14  158178  158172  158181  158187      14
  158178  158172  158181  158190      15  158175  158172  158181  158184      14
  158175  158172  158181  158187      14  158175  158172  158181  158190      15
  158172  158181  158190  158193      10  158172  158181  158190  158196      10
  158169  158163  158157  158211      10  158169  158163  158172  158175      14
  158169  158163  158172  158178      14  158169  158163  158172  158181      15
  158166  158163  158157  158211      10  158166  158163  158172  158175      14
  158166  158163  158172  158178      14  158166  158163  158172  158181      15
  158163  158172  158181  158184      15  158163  158172  158181  158187      15
  158160  158157  158163  158166      10  158160  158157  158163  158169      10
  158160  158157  158163  158172      10  158160  158157  158211  158214      19
  158160  158157 -158211  158214       3  158160  158157 -158211  158214      20
  158160  158157  158211  158217       3  158157  158163  158172  158175      15
  158157  158163  158172  158178      15  158157  158211  158217  158220       2
  158154  158151  158157  158160       3  158154  158151  158157  158163       3
  158154  158151  158157  158211       3  158151  158157  158163  158166      10
  158151  158157  158163  158169      10  158241  158247  158250  158253       3
  158241  158247  158250  158256       3  158241  158247  158277  158280       3
  158238  158229  158223  158241      10  158235  158229  158223  158241      10
  158232  158229  158223  158241      10  158226  158223  158229  158232      10
  158226  158223  158229  158235      10  158226  158223  158229  158238      10
  158226  158223  158241  158244      19  158226  158223 -158241  158244       3
  158226  158223 -158241  158244      20  158226  158223  158241  158247       3
  158220  158217  158223  158226       3  158220  158217  158223  158229       3
  158220  158217  158223  158241       3  158217  158223  158229  158232      10
  158217  158223  158229  158235      10  158217  158223  158229  158238      10
  158286  158283  158289  158292       1  158286  158283 -158289  158292       2
  158283  158289  158295  158298       3  158283  158289  158295  158301       3
  158280  158277  158283  158286      19  158280  158277 -158283  158286       3
  158280  158277 -158283  158286      20  158280  158277  158283  158289       3
  158277  158283  158289  158292       2  158274  158268  158277  158280      10
  158274  158268  158277  158283      10  158271  158268  158277  158280      10
  158271  158268  158277  158283      10  158265  158259  158268  158271      14
  158265  158259  158268  158274      14  158265  158259  158268  158277      15
  158262  158259  158268  158271      14  158262  158259  158268  158274      14
  158262  158259  158268  158277      15  158259  158268  158277  158280      10
  158256  158250  158247  158277       3  158256  158250  158259  158262      10
  158256  158250  158259  158265      10  158256  158250  158259  158268      10
  158253  158250  158247  158277       3  158253  158250  158259  158262      10
  158253  158250  158259  158265      10  158253  158250  158259  158268      10
  158250  158247  158277  158280       3  158250  158259  158268  158271      15
  158250  158259  158268  158274      15  158247  158250  158259  158262      10
  158247  158250  158259  158265      10  158247  158277  158268  158271      10
  158247  158277  158268  158274      10  158307  158304  158310  158313       1
  158307  158304 -158310  158313       2  158304  158310  158316  158319       3
  158301  158295  158304  158307      19  158301  158295 -158304  158307       3
  158301  158295 -158304  158307      20  158301  158295  158304  158310       3
  158298  158295  158304  158307      19  158298  158295 -158304  158307       3
  158298  158295 -158304  158307      20  158298  158295  158304  158310       3
  158295  158304  158310  158313       2  158292  158289  158295  158298       3
  158292  158289  158295  158301       3  158292  158289  158295  158304       3
  158367  158364  158370  158373       1  158367  158364 -158370  158373       2
  158364  158370  158376  158379       3  158364  158370  158376  158382       3
  158355  158352  158358  158361      41  158349  158346  158352  158355      41
  158349  158346  158352  158358      41  158346  158352  158358  158361      41
  158343  158340  158346  158349      41  158343  158340  158346  158352      41
  158340  158346  158352  158355      41  158337  158334  158331  158358      41
  158337  158334  158340  158343      41  158337  158334  158340  158346      41
  158334  158331  158358  158361      41  158334  158340  158346  158349      41
  158331  158334  158340  158343      41  158331  158358  158352  158355      41
  158328  158322  158316  158364      10  158328  158322  158331  158334       3
  158328  158322  158331  158358       3  158325  158322  158316  158364      10
  158325  158322  158331  158334       3  158325  158322  158331  158358       3
  158322  158331  158334  158337      41  158322  158331  158358  158361      41
  158319  158316  158322  158325      10  158319  158316  158322  158328      10
  158319  158316  158322  158331      10  158319  158316  158364  158367      19
  158319  158316 -158364  158367       3  158319  158316 -158364  158367      20
  158319  158316  158364  158370       3  158316  158364  158370  158373       2
  158313  158310  158316  158319       3  158313  158310  158316  158322       3
  158313  158310  158316  158364       3  158310  158316  158322  158325      10
  158310  158316  158322  158328      10  158388  158385  158391  158394       1
  158388  158385 -158391  158394       2  158385  158391  158397  158400       3
  158382  158376  158385  158388      19  158382  158376 -158385  158388       3
  158382  158376 -158385  158388      20  158382  158376  158385  158391       3
  158379  158376  158385  158388      19  158379  158376 -158385  158388       3
  158379  158376 -158385  158388      20  158379  158376  158385  158391       3
  158376  158385  158391  158394       2  158373  158370  158376  158379       3
  158373  158370  158376  158382       3  158373  158370  158376  158385       3
  158424  158421  158427  158430       1  158424  158421 -158427  158430       2
  158421  158427  158433  158436       3  158409  158403  158397  158421      10
  158409  158403  158412  158415       3  158409  158403  158412  158418       3
  158406  158403  158397  158421      10  158406  158403  158412  158415       3
  158406  158403  158412  158418       3  158400  158397  158403  158406      10
  158400  158397  158403  158409      10  158400  158397  158403  158412      10
  158400  158397  158421  158424      19  158400  158397 -158421  158424       3
  158400  158397 -158421  158424      20  158400  158397  158421  158427       3
  158397  158421  158427  158430       2  158394  158391  158397  158400       3
  158394  158391  158397  158403       3  158394  158391  158397  158421       3
  158391  158397  158403  158406      10  158391  158397  158403  158409      10
  158466  158463  158469  158472       1  158466  158463 -158469  158472       2
  158463  158469  158475  158478       3  158451  158448  158454  158457       1
  158451  158448 -158454  158457       2  158451  158448  158454  158460       1
  158451  158448 -158454  158460       2  158445  158439  158433  158463      10
  158445  158439  158448  158451      19  158445  158439 -158448  158451       3
  158445  158439 -158448  158451      20  158445  158439  158448  158454       3
  158442  158439  158433  158463      10  158442  158439  158448  158451      19
  158442  158439 -158448  158451       3  158442  158439 -158448  158451      20
  158442  158439  158448  158454       3  158439  158448  158454  158457       2
  158439  158448  158454  158460       2  158436  158433  158439  158442      10
  158436  158433  158439  158445      10  158436  158433  158439  158448      10
  158436  158433  158463  158466      19  158436  158433 -158463  158466       3
  158436  158433 -158463  158466      20  158436  158433  158463  158469       3
  158433  158463  158469  158472       2  158430  158427  158433  158436       3
  158430  158427  158433  158439       3  158430  158427  158433  158463       3
  158427  158433  158439  158442      10  158427  158433  158439  158445      10
  158538  158535  158541  158544       1  158538  158535 -158541  158544       2
  158535  158541  158547  158550       3  158523  158517  158514  158526      51
  158523  158517 -158514  158526       6  158520  158517  158514  158526      51
  158520  158517 -158514  158526       6  158517  158514  158526  158529      51
  158517  158514 -158526  158529       6  158517  158514  158526  158532      51
  158517  158514 -158526  158532       6  158511  158508  158514  158517      51
  158511  158508 -158514  158517       6  158511  158508  158514  158526      51
  158511  158508 -158514  158526       6  158508  158514  158517  158520      51
  158508  158514 -158517  158520       6  158508  158514  158517  158523      51
  158508  158514 -158517  158523       6  158508  158514  158526  158529      51
  158508  158514 -158526  158529       6  158508  158514  158526  158532      51
  158508  158514 -158526  158532       6  158505  158499  158508  158511      29
  158505  158499  158508  158514      29  158502  158499  158508  158511      29
  158502  158499  158508  158514      29  158496  158490  158499  158502      10
  158496  158490  158499  158505      10  158496  158490  158499  158508      10
  158493  158490  158499  158502      10  158493  158490  158499  158505      10
  158493  158490  158499  158508      10  158490  158499  158508  158511      29
  158487  158481  158475  158535      10  158487  158481  158490  158493      14
  158487  158481  158490  158496      14  158487  158481  158490  158499      15
  158484  158481  158475  158535      10  158484  158481  158490  158493      14
  158484  158481  158490  158496      14  158484  158481  158490  158499      15
  158481  158490  158499  158502      10  158481  158490  158499  158505      10
  158478  158475  158481  158484      10  158478  158475  158481  158487      10
  158478  158475  158481  158490      10  158478  158475  158535  158538      19
  158478  158475 -158535  158538       3  158478  158475 -158535  158538      20
  158478  158475  158535  158541       3  158475  158481  158490  158493      15
  158475  158481  158490  158496      15  158475  158535  158541  158544       2
  158472  158469  158475  158478       3  158472  158469  158475  158481       3
  158472  158469  158475  158535       3  158469  158475  158481  158484      10
  158469  158475  158481  158487      10  158604  158601  158607  158610       1
  158604  158601 -158607  158610       2  158601  158607  158613  158616       3
  158586  158580  158589  158592      10  158586  158580  158589  158595      10
  158586  158580  158589  158598      10  158583  158580  158589  158592      10
  158583  158580  158589  158595      10  158583  158580  158589  158598      10
  158577  158571  158580  158583      10  158577  158571  158580  158586      10
  158577  158571  158580  158589      10  158574  158571  158580  158583      10
  158574  158571  158580  158586      10  158574  158571  158580  158589      10
  158571  158580  158589  158592      10  158571  158580  158589  158595      10
  158571  158580  158589  158598      10  158568  158562  158571  158574      14
  158568  158562  158571  158577      14  158568  158562  158571  158580      15
  158565  158562  158571  158574      14  158565  158562  158571  158577      14
  158565  158562  158571  158580      15  158562  158571  158580  158583      10
  158562  158571  158580  158586      10  158559  158553  158547  158601      10
  158559  158553  158562  158565      14  158559  158553  158562  158568      14
  158559  158553  158562  158571      15  158556  158553  158547  158601      10
  158556  158553  158562  158565      14  158556  158553  158562  158568      14
  158556  158553  158562  158571      15  158553  158562  158571  158574      15
  158553  158562  158571  158577      15  158550  158547  158553  158556      10
  158550  158547  158553  158559      10  158550  158547  158553  158562      10
  158550  158547  158601  158604      19  158550  158547 -158601  158604       3
  158550  158547 -158601  158604      20  158550  158547  158601  158607       3
  158547  158553  158562  158565      15  158547  158553  158562  158568      15
  158547  158601  158607  158610       2  158544  158541  158547  158550       3
  158544  158541  158547  158553       3  158544  158541  158547  158601       3
  158541  158547  158553  158556      10  158541  158547  158553  158559      10
  158646  158643  158649  158652       1  158646  158643 -158649  158652       2
  158643  158649  158655  158658       3  158631  158628  158634  158637       1
  158631  158628 -158634  158637       2  158631  158628  158634  158640       1
  158631  158628 -158634  158640       2  158625  158619  158613  158643      10
  158625  158619  158628  158631      19  158625  158619 -158628  158631       3
  158625  158619 -158628  158631      20  158625  158619  158628  158634       3
  158622  158619  158613  158643      10  158622  158619  158628  158631      19
  158622  158619 -158628  158631       3  158622  158619 -158628  158631      20
  158622  158619  158628  158634       3  158619  158628  158634  158637       2
  158619  158628  158634  158640       2  158616  158613  158619  158622      10
  158616  158613  158619  158625      10  158616  158613  158619  158628      10
  158616  158613  158643  158646      19  158616  158613 -158643  158646       3
  158616  158613 -158643  158646      20  158616  158613  158643  158649       3
  158613  158643  158649  158652       2  158610  158607  158613  158616       3
  158610  158607  158613  158619       3  158610  158607  158613  158643       3
  158607  158613  158619  158622      10  158607  158613  158619  158625      10
  158697  158694  158700  158703       1  158697  158694 -158700  158703       2
  158694  158700  158706  158709       3  158682  158679  158685  158688       1
  158682  158679 -158685  158688       2  158682  158679  158685  158691       1
  158682  158679 -158685  158691       2  158676  158670  158679  158682      19
  158676  158670 -158679  158682       3  158676  158670 -158679  158682      20
  158676  158670  158679  158685       3  158673  158670  158679  158682      19
  158673  158670 -158679  158682       3  158673  158670 -158679  158682      20
  158673  158670  158679  158685       3  158670  158679  158685  158688       2
  158670  158679  158685  158691       2  158667  158661  158655  158694      10
  158667  158661  158670  158673      14  158667  158661  158670  158676      14
  158667  158661  158670  158679      10  158664  158661  158655  158694      10
  158664  158661  158670  158673      14  158664  158661  158670  158676      14
  158664  158661  158670  158679      10  158658  158655  158661  158664      10
  158658  158655  158661  158667      10  158658  158655  158661  158670      10
  158658  158655  158694  158697      19  158658  158655 -158694  158697       3
  158658  158655 -158694  158697      20  158658  158655  158694  158700       3
  158655  158661  158670  158673      15  158655  158661  158670  158676      15
  158655  158694  158700  158703       2  158652  158649  158655  158658       3
  158652  158649  158655  158661       3  158652  158649  158655  158694       3
  158649  158655  158661  158664      10  158649  158655  158661  158667      10
  158754  158751  158757  158760       1  158754  158751 -158757  158760       2
  158751  158757  158763  158766       3  158736  158727  158721  158739      15
  158733  158727  158721  158739      15  158730  158727  158721  158739      15
  158727  158721  158739  158742      15  158727  158721  158739  158745      15
  158727  158721  158739  158748      15  158724  158721  158727  158730      14
  158724  158721  158727  158733      14  158724  158721  158727  158736      14
  158724  158721  158739  158742      14  158724  158721  158739  158745      14
  158724  158721  158739  158748      14  158718  158712  158706  158751      10
  158718  158712  158721  158724      14  158718  158712  158721  158727      15
  158718  158712  158721  158739      15  158715  158712  158706  158751      10
  158715  158712  158721  158724      14  158715  158712  158721  158727      15
  158715  158712  158721  158739      15  158712  158721  158727  158730      15
  158712  158721  158727  158733      15  158712  158721  158727  158736      15
  158712  158721  158739  158742      15  158712  158721  158739  158745      15
  158712  158721  158739  158748      15  158709  158706  158712  158715      10
  158709  158706  158712  158718      10  158709  158706  158712  158721      10
  158709  158706  158751  158754      19  158709  158706 -158751  158754       3
  158709  158706 -158751  158754      20  158709  158706  158751  158757       3
  158706  158712  158721  158724      15  158706  158751  158757  158760       2
  158703  158700  158706  158709       3  158703  158700  158706  158712       3
  158703  158700  158706  158751       3  158700  158706  158712  158715      10
  158700  158706  158712  158718      10  158820  158817  158823  158826       1
  158820  158817 -158823  158826       2  158817  158823  158829  158832       3
  158802  158796  158805  158808      10  158802  158796  158805  158811      10
  158802  158796  158805  158814      10  158799  158796  158805  158808      10
  158799  158796  158805  158811      10  158799  158796  158805  158814      10
  158793  158787  158796  158799      10  158793  158787  158796  158802      10
  158793  158787  158796  158805      10  158790  158787  158796  158799      10
  158790  158787  158796  158802      10  158790  158787  158796  158805      10
  158787  158796  158805  158808      10  158787  158796  158805  158811      10
  158787  158796  158805  158814      10  158784  158778  158787  158790      14
  158784  158778  158787  158793      14  158784  158778  158787  158796      15
  158781  158778  158787  158790      14  158781  158778  158787  158793      14
  158781  158778  158787  158796      15  158778  158787  158796  158799      10
  158778  158787  158796  158802      10  158775  158769  158763  158817      10
  158775  158769  158778  158781      14  158775  158769  158778  158784      14
  158775  158769  158778  158787      15  158772  158769  158763  158817      10
  158772  158769  158778  158781      14  158772  158769  158778  158784      14
  158772  158769  158778  158787      15  158769  158778  158787  158790      15
  158769  158778  158787  158793      15  158766  158763  158769  158772      10
  158766  158763  158769  158775      10  158766  158763  158769  158778      10
  158766  158763  158817  158820      19  158766  158763 -158817  158820       3
  158766  158763 -158817  158820      20  158766  158763  158817  158823       3
  158763  158769  158778  158781      15  158763  158769  158778  158784      15
  158763  158817  158823  158826       2  158760  158757  158763  158766       3
  158760  158757  158763  158769       3  158760  158757  158763  158817       3
  158757  158763  158769  158772      10  158757  158763  158769  158775      10
  158856  158853  158859  158862       1  158856  158853 -158859  158862       2
  158853  158859  158865  158868       3  158841  158835  158829  158853      10
  158841  158835  158844  158847       3  158841  158835  158844  158850       3
  158838  158835  158829  158853      10  158838  158835  158844  158847       3
  158838  158835  158844  158850       3  158832  158829  158835  158838      10
  158832  158829  158835  158841      10  158832  158829  158835  158844      10
  158832  158829  158853  158856      19  158832  158829 -158853  158856       3
  158832  158829 -158853  158856      20  158832  158829  158853  158859       3
  158829  158853  158859  158862       2  158826  158823  158829  158832       3
  158826  158823  158829  158835       3  158826  158823  158829  158853       3
  158823  158829  158835  158838      10  158823  158829  158835  158841      10
  158907  158904  158910  158913       1  158907  158904 -158910  158913       2
  158904  158910  158916  158919       3  158886  158880  158889  158892      63
  158883  158880  158889  158892      63  158880  158889  158892  158895      63
  158880  158889  158892  158898      63  158880  158889  158892  158901      63
  158877  158871  158865  158904      10  158877  158871  158880  158883      10
  158877  158871  158880  158886      10  158877  158871  158880  158889      10
  158874  158871  158865  158904      10  158874  158871  158880  158883      10
  158874  158871  158880  158886      10  158874  158871  158880  158889      10
  158868  158865  158871  158874      10  158868  158865  158871  158877      10
  158868  158865  158871  158880      10  158868  158865  158904  158907      19
  158868  158865 -158904  158907       3  158868  158865 -158904  158907      20
  158868  158865  158904  158910       3  158865  158871  158880  158883      10
  158865  158871  158880  158886      10  158865  158904  158910  158913       2
  158862  158859  158865  158868       3  158862  158859  158865  158871       3
  158862  158859  158865  158904       3  158859  158865  158871  158874      10
  158859  158865  158871  158877      10  158937  158934  158940  158943       1
  158937  158934 -158940  158943       2  158934  158940  158946  158949       3
  158931  158922  158916  158934      10  158928  158922  158916  158934      10
  158925  158922  158916  158934      10  158919  158916  158922  158925      10
  158919  158916  158922  158928      10  158919  158916  158922  158931      10
  158919  158916  158934  158937      19  158919  158916 -158934  158937       3
  158919  158916 -158934  158937      20  158919  158916  158934  158940       3
  158916  158934  158940  158943       2  158913  158910  158916  158919       3
  158913  158910  158916  158922       3  158913  158910  158916  158934       3
  158910  158916  158922  158925      10  158910  158916  158922  158928      10
  158910  158916  158922  158931      10  158994  158991  158997  159000       1
  158994  158991 -158997  159000       2  158991  158997  159003  159006       3
  158976  158970  158979  158982      14  158976  158970  158979  158985      14
  158976  158970  158979  158988      14  158973  158970  158979  158982      14
  158973  158970  158979  158985      14  158973  158970  158979  158988      14
  158967  158958  158952  158970      15  158964  158958  158952  158970      15
  158961  158958  158952  158970      15  158958  158952  158970  158973      15
  158958  158952  158970  158976      15  158955  158952  158946  158991      10
  158955  158952  158958  158961      14  158955  158952  158958  158964      14
  158955  158952  158958  158967      14  158955  158952  158970  158973      14
  158955  158952  158970  158976      14  158955  158952  158970  158979      15
  158952  158970  158979  158982      15  158952  158970  158979  158985      15
  158952  158970  158979  158988      15  158949  158946  158952  158955      10
  158949  158946  158952  158958      10  158949  158946  158952  158970      10
  158949  158946  158991  158994      19  158949  158946 -158991  158994       3
  158949  158946 -158991  158994      20  158949  158946  158991  158997       3
  158946  158952  158958  158961      15  158946  158952  158958  158964      15
  158946  158952  158958  158967      15  158946  158952  158970  158973      15
  158946  158952  158970  158976      15  158946  158991  158997  159000       2
  158943  158940  158946  158949       3  158943  158940  158946  158952       3
  158943  158940  158946  158991       3  158940  158946  158952  158955      10
  159024  159021  159027  159030       1  159024  159021 -159027  159030       2
  159021  159027  159033  159036       3  159018  159009  159003  159021      10
  159015  159009  159003  159021      10  159012  159009  159003  159021      10
  159006  159003  159009  159012      10  159006  159003  159009  159015      10
  159006  159003  159009  159018      10  159006  159003  159021  159024      19
  159006  159003 -159021  159024       3  159006  159003 -159021  159024      20
  159006  159003  159021  159027       3  159003  159021  159027  159030       2
  159000  158997  159003  159006       3  159000  158997  159003  159009       3
  159000  158997  159003  159021       3  158997  159003  159009  159012      10
  158997  159003  159009  159015      10  158997  159003  159009  159018      10
  159066  159063  159069  159072       1  159066  159063 -159069  159072       2
  159063  159069  159075  159078       3  159063  159069  159075  159081       3
  159054  159045  159039  159057      90  159054  159045 -159039  159057      29
  159051  159045  159039  159057      90  159051  159045 -159039  159057      29
  159048  159045  159039  159057      90  159048  159045 -159039  159057      29
  159045  159039  159057  159060      91  159045  159039 -159057  159060      92
  159045  159039 -159057  159060      93  159045  159039 -159057  159060      94
  159042  159039  159033  159063      10  159042  159039  159045  159048      10
  159042  159039  159045  159051      10  159042  159039  159045  159054      10
  159042  159039  159057  159060      95  159036  159033  159039  159042      10
  159036  159033  159039  159045      10  159036  159033  159039  159057      90
  159036  159033 -159039  159057      29  159036  159033  159063  159066      19
  159036  159033 -159063  159066       3  159036  159033 -159063  159066      20
  159036  159033  159063  159069       3  159033  159039  159045  159048      15
  159033  159039  159045  159051      15  159033  159039  159045  159054      15
  159033  159039  159057  159060      96  159033  159039 -159057  159060      97
  159033  159039 -159057  159060      93  159033  159039 -159057  159060      98
  159033  159063  159069  159072       2  159030  159027  159033  159036       3
  159030  159027  159033  159039       3  159030  159027  159033  159063       3
  159027  159033  159039  159042      10  159087  159084  159090  159093       1
  159087  159084 -159090  159093       2  159084  159090  159096  159099       3
  159084  159090  159096  159102       3  159081  159075  159084  159087      19
  159081  159075 -159084  159087       3  159081  159075 -159084  159087      20
  159081  159075  159084  159090       3  159078  159075  159084  159087      19
  159078  159075 -159084  159087       3  159078  159075 -159084  159087      20
  159078  159075  159084  159090       3  159075  159084  159090  159093       2
  159072  159069  159075  159078       3  159072  159069  159075  159081       3
  159072  159069  159075  159084       3  159108  159105  159111  159114       1
  159108  159105 -159111  159114       2  159105  159111  159117  159120       3
  159102  159096  159105  159108      19  159102  159096 -159105  159108       3
  159102  159096 -159105  159108      20  159102  159096  159105  159111       3
  159099  159096  159105  159108      19  159099  159096 -159105  159108       3
  159099  159096 -159105  159108      20  159099  159096  159105  159111       3
  159096  159105  159111  159114       2  159093  159090  159096  159099       3
  159093  159090  159096  159102       3  159093  159090  159096  159105       3
  159138  159135  159141  159144       1  159138  159135 -159141  159144       2
  159135  159141  159147  159150       3  159132  159123  159117  159135      10
  159129  159123  159117  159135      10  159126  159123  159117  159135      10
  159120  159117  159123  159126      10  159120  159117  159123  159129      10
  159120  159117  159123  159132      10  159120  159117  159135  159138      19
  159120  159117 -159135  159138       3  159120  159117 -159135  159138      20
  159120  159117  159135  159141       3  159117  159135  159141  159144       2
  159114  159111  159117  159120       3  159114  159111  159117  159123       3
  159114  159111  159117  159135       3  159111  159117  159123  159126      10
  159111  159117  159123  159129      10  159111  159117  159123  159132      10
  159186  159183  159189  159192       1  159186  159183 -159189  159192       2
  159183  159189  159195  159198       3  159168  159159  159153  159171      15
  159165  159159  159153  159171      15  159162  159159  159153  159171      15
  159159  159153  159171  159174      15  159159  159153  159171  159177      15
  159159  159153  159171  159180      15  159156  159153  159147  159183      10
  159156  159153  159159  159162      14  159156  159153  159159  159165      14
  159156  159153  159159  159168      14  159156  159153  159171  159174      14
  159156  159153  159171  159177      14  159156  159153  159171  159180      14
  159150  159147  159153  159156      10  159150  159147  159153  159159      10
  159150  159147  159153  159171      10  159150  159147  159183  159186      19
  159150  159147 -159183  159186       3  159150  159147 -159183  159186      20
  159150  159147  159183  159189       3  159147  159153  159159  159162      15
  159147  159153  159159  159165      15  159147  159153  159159  159168      15
  159147  159153  159171  159174      15  159147  159153  159171  159177      15
  159147  159153  159171  159180      15  159147  159183  159189  159192       2
  159144  159141  159147  159150       3  159144  159141  159147  159153       3
  159144  159141  159147  159183       3  159141  159147  159153  159156      10
  159246  159243  159249  159252       1  159246  159243 -159249  159252       2
  159243  159249  159255  159258       3  159243  159249  159255  159261       3
  159234  159231  159237  159240      41  159228  159225  159231  159234      41
  159228  159225  159231  159237      41  159225  159231  159237  159240      41
  159222  159219  159225  159228      41  159222  159219  159225  159231      41
  159219  159225  159231  159234      41  159216  159213  159210  159237      41
  159216  159213  159219  159222      41  159216  159213  159219  159225      41
  159213  159210  159237  159240      41  159213  159219  159225  159228      41
  159210  159213  159219  159222      41  159210  159237  159231  159234      41
  159207  159201  159195  159243      10  159207  159201  159210  159213       3
  159207  159201  159210  159237       3  159204  159201  159195  159243      10
  159204  159201  159210  159213       3  159204  159201  159210  159237       3
  159201  159210  159213  159216      41  159201  159210  159237  159240      41
  159198  159195  159201  159204      10  159198  159195  159201  159207      10
  159198  159195  159201  159210      10  159198  159195  159243  159246      19
  159198  159195 -159243  159246       3  159198  159195 -159243  159246      20
  159198  159195  159243  159249       3  159195  159243  159249  159252       2
  159192  159189  159195  159198       3  159192  159189  159195  159201       3
  159192  159189  159195  159243       3  159189  159195  159201  159204      10
  159189  159195  159201  159207      10  159267  159264  159270  159273       1
  159267  159264 -159270  159273       2  159264  159270  159276  159279       3
  159261  159255  159264  159267      19  159261  159255 -159264  159267       3
  159261  159255 -159264  159267      20  159261  159255  159264  159270       3
  159258  159255  159264  159267      19  159258  159255 -159264  159267       3
  159258  159255 -159264  159267      20  159258  159255  159264  159270       3
  159255  159264  159270  159273       2  159252  159249  159255  159258       3
  159252  159249  159255  159261       3  159252  159249  159255  159264       3
  159312  159309  159315  159318       1  159312  159309 -159315  159318       2
  159309  159315  159321  159324       3  159297  159291  159300  159303       3
  159297  159291  159300  159306       3  159294  159291  159300  159303       3
  159294  159291  159300  159306       3  159288  159282  159276  159309      10
  159288  159282  159291  159294      14  159288  159282  159291  159297      14
  159288  159282  159291  159300      10  159285  159282  159276  159309      10
  159285  159282  159291  159294      14  159285  159282  159291  159297      14
  159285  159282  159291  159300      10  159279  159276  159282  159285      10
  159279  159276  159282  159288      10  159279  159276  159282  159291      10
  159279  159276  159309  159312      19  159279  159276 -159309  159312       3
  159279  159276 -159309  159312      20  159279  159276  159309  159315       3
  159276  159282  159291  159294      15  159276  159282  159291  159297      15
  159276  159309  159315  159318       2  159273  159270  159276  159279       3
  159273  159270  159276  159282       3  159273  159270  159276  159309       3
  159270  159276  159282  159285      10  159270  159276  159282  159288      10
  159357  159354  159360  159363       1  159357  159354 -159360  159363       2
  159354  159360  159366  159369       3  159354  159360  159366  159372       3
  159342  159336  159345  159348       3  159342  159336  159345  159351       3
  159339  159336  159345  159348       3  159339  159336  159345  159351       3
  159333  159327  159321  159354      10  159333  159327  159336  159339      14
  159333  159327  159336  159342      14  159333  159327  159336  159345      10
  159330  159327  159321  159354      10  159330  159327  159336  159339      14
  159330  159327  159336  159342      14  159330  159327  159336  159345      10
  159324  159321  159327  159330      10  159324  159321  159327  159333      10
  159324  159321  159327  159336      10  159324  159321  159354  159357      19
  159324  159321 -159354  159357       3  159324  159321 -159354  159357      20
  159324  159321  159354  159360       3  159321  159327  159336  159339      15
  159321  159327  159336  159342      15  159321  159354  159360  159363       2
  159318  159315  159321  159324       3  159318  159315  159321  159327       3
  159318  159315  159321  159354       3  159315  159321  159327  159330      10
  159315  159321  159327  159333      10  159378  159375  159381  159384       1
  159378  159375 -159381  159384       2  159375  159381  159387  159390       3
  159372  159366  159375  159378      19  159372  159366 -159375  159378       3
  159372  159366 -159375  159378      20  159372  159366  159375  159381       3
  159369  159366  159375  159378      19  159369  159366 -159375  159378       3
  159369  159366 -159375  159378      20  159369  159366  159375  159381       3
  159366  159375  159381  159384       2  159363  159360  159366  159369       3
  159363  159360  159366  159372       3  159363  159360  159366  159375       3
  159435  159432  159438  159441       1  159435  159432 -159438  159441       2
  159432  159438  159444  159447       3  159417  159408  159402  159420      15
  159414  159408  159402  159420      15  159411  159408  159402  159420      15
  159408  159402  159420  159423      15  159408  159402  159420  159426      15
  159408  159402  159420  159429      15  159405  159402  159408  159411      14
  159405  159402  159408  159414      14  159405  159402  159408  159417      14
  159405  159402  159420  159423      14  159405  159402  159420  159426      14
  159405  159402  159420  159429      14  159399  159393  159387  159432      10
  159399  159393  159402  159405      14  159399  159393  159402  159408      15
  159399  159393  159402  159420      15  159396  159393  159387  159432      10
  159396  159393  159402  159405      14  159396  159393  159402  159408      15
  159396  159393  159402  159420      15  159393  159402  159408  159411      15
  159393  159402  159408  159414      15  159393  159402  159408  159417      15
  159393  159402  159420  159423      15  159393  159402  159420  159426      15
  159393  159402  159420  159429      15  159390  159387  159393  159396      10
  159390  159387  159393  159399      10  159390  159387  159393  159402      10
  159390  159387  159432  159435      19  159390  159387 -159432  159435       3
  159390  159387 -159432  159435      20  159390  159387  159432  159438       3
  159387  159393  159402  159405      15  159387  159432  159438  159441       2
  159384  159381  159387  159390       3  159384  159381  159387  159393       3
  159384  159381  159387  159432       3  159381  159387  159393  159396      10
  159381  159387  159393  159399      10  159477  159474  159480  159483       1
  159477  159474 -159480  159483       2  159474  159480  159486  159489       3
  159465  159456  159450  159468      90  159465  159456 -159450  159468      29
  159462  159456  159450  159468      90  159462  159456 -159450  159468      29
  159459  159456  159450  159468      90  159459  159456 -159450  159468      29
  159456  159450  159468  159471      91  159456  159450 -159468  159471      92
  159456  159450 -159468  159471      93  159456  159450 -159468  159471      94
  159453  159450  159444  159474      10  159453  159450  159456  159459      10
  159453  159450  159456  159462      10  159453  159450  159456  159465      10
  159453  159450  159468  159471      95  159447  159444  159450  159453      10
  159447  159444  159450  159456      10  159447  159444  159450  159468      90
  159447  159444 -159450  159468      29  159447  159444  159474  159477      19
  159447  159444 -159474  159477       3  159447  159444 -159474  159477      20
  159447  159444  159474  159480       3  159444  159450  159456  159459      15
  159444  159450  159456  159462      15  159444  159450  159456  159465      15
  159444  159450  159468  159471      96  159444  159450 -159468  159471      97
  159444  159450 -159468  159471      93  159444  159450 -159468  159471      98
  159444  159474  159480  159483       2  159441  159438  159444  159447       3
  159441  159438  159444  159450       3  159441  159438  159444  159474       3
  159438  159444  159450  159453      10  159534  159531  159537  159540       1
  159534  159531 -159537  159540       2  159531  159537  159543  159546       3
  159516  159507  159501  159519      15  159513  159507  159501  159519      15
  159510  159507  159501  159519      15  159507  159501  159519  159522      15
  159507  159501  159519  159525      15  159507  159501  159519  159528      15
  159504  159501  159507  159510      14  159504  159501  159507  159513      14
  159504  159501  159507  159516      14  159504  159501  159519  159522      14
  159504  159501  159519  159525      14  159504  159501  159519  159528      14
  159498  159492  159486  159531      10  159498  159492  159501  159504      14
  159498  159492  159501  159507      15  159498  159492  159501  159519      15
  159495  159492  159486  159531      10  159495  159492  159501  159504      14
  159495  159492  159501  159507      15  159495  159492  159501  159519      15
  159492  159501  159507  159510      15  159492  159501  159507  159513      15
  159492  159501  159507  159516      15  159492  159501  159519  159522      15
  159492  159501  159519  159525      15  159492  159501  159519  159528      15
  159489  159486  159492  159495      10  159489  159486  159492  159498      10
  159489  159486  159492  159501      10  159489  159486  159531  159534      19
  159489  159486 -159531  159534       3  159489  159486 -159531  159534      20
  159489  159486  159531  159537       3  159486  159492  159501  159504      15
  159486  159531  159537  159540       2  159483  159480  159486  159489       3
  159483  159480  159486  159492       3  159483  159480  159486  159531       3
  159480  159486  159492  159495      10  159480  159486  159492  159498      10
  159576  159573  159579  159582       1  159576  159573 -159579  159582       2
  159573  159579  159585  159588       3  159561  159558  159564  159567       1
  159561  159558 -159564  159567       2  159561  159558  159564  159570       1
  159561  159558 -159564  159570       2  159555  159549  159543  159573      10
  159555  159549  159558  159561      19  159555  159549 -159558  159561       3
  159555  159549 -159558  159561      20  159555  159549  159558  159564       3
  159552  159549  159543  159573      10  159552  159549  159558  159561      19
  159552  159549 -159558  159561       3  159552  159549 -159558  159561      20
  159552  159549  159558  159564       3  159549  159558  159564  159567       2
  159549  159558  159564  159570       2  159546  159543  159549  159552      10
  159546  159543  159549  159555      10  159546  159543  159549  159558      10
  159546  159543  159573  159576      19  159546  159543 -159573  159576       3
  159546  159543 -159573  159576      20  159546  159543  159573  159579       3
  159543  159573  159579  159582       2  159540  159537  159543  159546       3
  159540  159537  159543  159549       3  159540  159537  159543  159573       3
  159537  159543  159549  159552      10  159537  159543  159549  159555      10
  159633  159630  159636  159639       1  159633  159630 -159636  159639       2
  159630  159636  159642  159645       3  159615  159606  159600  159618      15
  159612  159606  159600  159618      15  159609  159606  159600  159618      15
  159606  159600  159618  159621      15  159606  159600  159618  159624      15
  159606  159600  159618  159627      15  159603  159600  159606  159609      14
  159603  159600  159606  159612      14  159603  159600  159606  159615      14
  159603  159600  159618  159621      14  159603  159600  159618  159624      14
  159603  159600  159618  159627      14  159597  159591  159585  159630      10
  159597  159591  159600  159603      14  159597  159591  159600  159606      15
  159597  159591  159600  159618      15  159594  159591  159585  159630      10
  159594  159591  159600  159603      14  159594  159591  159600  159606      15
  159594  159591  159600  159618      15  159591  159600  159606  159609      15
  159591  159600  159606  159612      15  159591  159600  159606  159615      15
  159591  159600  159618  159621      15  159591  159600  159618  159624      15
  159591  159600  159618  159627      15  159588  159585  159591  159594      10
  159588  159585  159591  159597      10  159588  159585  159591  159600      10
  159588  159585  159630  159633      19  159588  159585 -159630  159633       3
  159588  159585 -159630  159633      20  159588  159585  159630  159636       3
  159585  159591  159600  159603      15  159585  159630  159636  159639       2
  159582  159579  159585  159588       3  159582  159579  159585  159591       3
  159582  159579  159585  159630       3  159579  159585  159591  159594      10
  159579  159585  159591  159597      10  159678  159675  159681  159684       1
  159678  159675 -159681  159684       2  159675  159681  159687  159690       3
  159663  159657  159666  159669       3  159663  159657  159666  159672       3
  159660  159657  159666  159669       3  159660  159657  159666  159672       3
  159654  159648  159642  159675      10  159654  159648  159657  159660      14
  159654  159648  159657  159663      14  159654  159648  159657  159666      10
  159651  159648  159642  159675      10  159651  159648  159657  159660      14
  159651  159648  159657  159663      14  159651  159648  159657  159666      10
  159645  159642  159648  159651      10  159645  159642  159648  159654      10
  159645  159642  159648  159657      10  159645  159642  159675  159678      19
  159645  159642 -159675  159678       3  159645  159642 -159675  159678      20
  159645  159642  159675  159681       3  159642  159648  159657  159660      15
  159642  159648  159657  159663      15  159642  159675  159681  159684       2
  159639  159636  159642  159645       3  159639  159636  159642  159648       3
  159639  159636  159642  159675       3  159636  159642  159648  159651      10
  159636  159642  159648  159654      10  159714  159711  159717  159720       1
  159714  159711 -159717  159720       2  159711  159717  159723  159726       3
  159699  159693  159687  159711      10  159699  159693  159702  159705       3
  159699  159693  159702  159708       3  159696  159693  159687  159711      10
  159696  159693  159702  159705       3  159696  159693  159702  159708       3
  159690  159687  159693  159696      10  159690  159687  159693  159699      10
  159690  159687  159693  159702      10  159690  159687  159711  159714      19
  159690  159687 -159711  159714       3  159690  159687 -159711  159714      20
  159690  159687  159711  159717       3  159687  159711  159717  159720       2
  159684  159681  159687  159690       3  159684  159681  159687  159693       3
  159684  159681  159687  159711       3  159681  159687  159693  159696      10
  159681  159687  159693  159699      10  159762  159759  159765  159768       1
  159762  159759 -159765  159768       2  159759  159765  159771  159774       3
  159744  159735  159729  159747      15  159741  159735  159729  159747      15
  159738  159735  159729  159747      15  159735  159729  159747  159750      15
  159735  159729  159747  159753      15  159735  159729  159747  159756      15
  159732  159729  159723  159759      10  159732  159729  159735  159738      14
  159732  159729  159735  159741      14  159732  159729  159735  159744      14
  159732  159729  159747  159750      14  159732  159729  159747  159753      14
  159732  159729  159747  159756      14  159726  159723  159729  159732      10
  159726  159723  159729  159735      10  159726  159723  159729  159747      10
  159726  159723  159759  159762      19  159726  159723 -159759  159762       3
  159726  159723 -159759  159762      20  159726  159723  159759  159765       3
  159723  159729  159735  159738      15  159723  159729  159735  159741      15
  159723  159729  159735  159744      15  159723  159729  159747  159750      15
  159723  159729  159747  159753      15  159723  159729  159747  159756      15
  159723  159759  159765  159768       2  159720  159717  159723  159726       3
  159720  159717  159723  159729       3  159720  159717  159723  159759       3
  159717  159723  159729  159732      10  159810  159816  159819  159822       3
  159810  159816  159819  159825       3  159810  159816  159846  159849       3
  159798  159795  159801  159804       1  159798  159795 -159801  159804       2
  159798  159795  159801  159807       1  159798  159795 -159801  159807       2
  159792  159786  159795  159798      19  159792  159786 -159795  159798       3
  159792  159786 -159795  159798      20  159792  159786  159795  159801       3
  159789  159786  159795  159798      19  159789  159786 -159795  159798       3
  159789  159786 -159795  159798      20  159789  159786  159795  159801       3
  159786  159795  159801  159804       2  159786  159795  159801  159807       2
  159783  159777  159771  159810      10  159783  159777  159786  159789      14
  159783  159777  159786  159792      14  159783  159777  159786  159795      10
  159780  159777  159771  159810      10  159780  159777  159786  159789      14
  159780  159777  159786  159792      14  159780  159777  159786  159795      10
  159774  159771  159777  159780      10  159774  159771  159777  159783      10
  159774  159771  159777  159786      10  159774  159771  159810  159813      19
  159774  159771 -159810  159813       3  159774  159771 -159810  159813      20
  159774  159771  159810  159816       3  159771  159777  159786  159789      15
  159771  159777  159786  159792      15  159768  159765  159771  159774       3
  159768  159765  159771  159777       3  159768  159765  159771  159810       3
  159765  159771  159777  159780      10  159765  159771  159777  159783      10
  159855  159852  159858  159861       1  159855  159852 -159858  159861       2
  159852  159858  159864  159867       3  159849  159846  159852  159855      19
  159849  159846 -159852  159855       3  159849  159846 -159852  159855      20
  159849  159846  159852  159858       3  159846  159852  159858  159861       2
  159843  159837  159846  159849      10  159843  159837  159846  159852      10
  159840  159837  159846  159849      10  159840  159837  159846  159852      10
  159834  159828  159837  159840      14  159834  159828  159837  159843      14
  159834  159828  159837  159846      15  159831  159828  159837  159840      14
  159831  159828  159837  159843      14  159831  159828  159837  159846      15
  159828  159837  159846  159849      10  159825  159819  159816  159846       3
  159825  159819  159828  159831      10  159825  159819  159828  159834      10
  159825  159819  159828  159837      10  159822  159819  159816  159846       3
  159822  159819  159828  159831      10  159822  159819  159828  159834      10
  159822  159819  159828  159837      10  159819  159816  159846  159849       3
  159819  159828  159837  159840      15  159819  159828  159837  159843      15
  159816  159819  159828  159831      10  159816  159819  159828  159834      10
  159816  159846  159837  159840      10  159816  159846  159837  159843      10
  159906  159903  159909  159912       1  159906  159903 -159909  159912       2
  159903  159909  159915  159918       3  159894  159891  159897  159900     138
  159888  159885  159891  159894     186  159888  159885  159891  159897     186
  159885  159891  159897  159900     138  159882  159879  159897  159900     187
  159882  159885  159891  159894     186  159879  159882  159885  159888     192
  159879  159897  159891  159894     138  159876  159870  159864  159903      10
  159876  159870  159879  159882       3  159876  159870  159879  159897       3
  159873  159870  159864  159903      10  159873  159870  159879  159882       3
  159873  159870  159879  159897       3  159870  159879  159897  159900     187
  159867  159864  159870  159873      10  159867  159864  159870  159876      10
  159867  159864  159870  159879      10  159867  159864  159903  159906      19
  159867  159864 -159903  159906       3  159867  159864 -159903  159906      20
  159867  159864  159903  159909       3  159864  159903  159909  159912       2
  159861  159858  159864  159867       3  159861  159858  159864  159870       3
  159861  159858  159864  159903       3  159858  159864  159870  159873      10
  159858  159864  159870  159876      10  159942  159939  159945  159948       1
  159942  159939 -159945  159948       2  159939  159945  159951  159954       3
  159927  159921  159915  159939      10  159927  159921  159930  159933       3
  159927  159921  159930  159936       3  159924  159921  159915  159939      10
  159924  159921  159930  159933       3  159924  159921  159930  159936       3
  159918  159915  159921  159924      10  159918  159915  159921  159927      10
  159918  159915  159921  159930      10  159918  159915  159939  159942      19
  159918  159915 -159939  159942       3  159918  159915 -159939  159942      20
  159918  159915  159939  159945       3  159915  159939  159945  159948       2
  159912  159909  159915  159918       3  159912  159909  159915  159921       3
  159912  159909  159915  159939       3  159909  159915  159921  159924      10
  159909  159915  159921  159927      10  159999  159996  160002  160005       1
  159999  159996 -160002  160005       2  159996  160002  160008  160011       3
  159996  160002  160008  160014       3  159981  159972  159966  159984      15
  159978  159972  159966  159984      15  159975  159972  159966  159984      15
  159972  159966  159984  159987      15  159972  159966  159984  159990      15
  159972  159966  159984  159993      15  159969  159966  159972  159975      14
  159969  159966  159972  159978      14  159969  159966  159972  159981      14
  159969  159966  159984  159987      14  159969  159966  159984  159990      14
  159969  159966  159984  159993      14  159963  159957  159951  159996      10
  159963  159957  159966  159969      14  159963  159957  159966  159972      15
  159963  159957  159966  159984      15  159960  159957  159951  159996      10
  159960  159957  159966  159969      14  159960  159957  159966  159972      15
  159960  159957  159966  159984      15  159957  159966  159972  159975      15
  159957  159966  159972  159978      15  159957  159966  159972  159981      15
  159957  159966  159984  159987      15  159957  159966  159984  159990      15
  159957  159966  159984  159993      15  159954  159951  159957  159960      10
  159954  159951  159957  159963      10  159954  159951  159957  159966      10
  159954  159951  159996  159999      19  159954  159951 -159996  159999       3
  159954  159951 -159996  159999      20  159954  159951  159996  160002       3
  159951  159957  159966  159969      15  159951  159996  160002  160005       2
  159948  159945  159951  159954       3  159948  159945  159951  159957       3
  159948  159945  159951  159996       3  159945  159951  159957  159960      10
  159945  159951  159957  159963      10  160020  160017  160023  160026       1
  160020  160017 -160023  160026       2  160017  160023  160029  160032       3
  160014  160008  160017  160020      19  160014  160008 -160017  160020       3
  160014  160008 -160017  160020      20  160014  160008  160017  160023       3
  160011  160008  160017  160020      19  160011  160008 -160017  160020       3
  160011  160008 -160017  160020      20  160011  160008  160017  160023       3
  160008  160017  160023  160026       2  160005  160002  160008  160011       3
  160005  160002  160008  160014       3  160005  160002  160008  160017       3
  160086  160083  160089  160092       1  160086  160083 -160089  160092       2
  160083  160089  160095  160098       3  160068  160062  160071  160074      10
  160068  160062  160071  160077      10  160068  160062  160071  160080      10
  160065  160062  160071  160074      10  160065  160062  160071  160077      10
  160065  160062  160071  160080      10  160059  160053  160062  160065      10
  160059  160053  160062  160068      10  160059  160053  160062  160071      10
  160056  160053  160062  160065      10  160056  160053  160062  160068      10
  160056  160053  160062  160071      10  160053  160062  160071  160074      10
  160053  160062  160071  160077      10  160053  160062  160071  160080      10
  160050  160044  160053  160056      14  160050  160044  160053  160059      14
  160050  160044  160053  160062      15  160047  160044  160053  160056      14
  160047  160044  160053  160059      14  160047  160044  160053  160062      15
  160044  160053  160062  160065      10  160044  160053  160062  160068      10
  160041  160035  160029  160083      10  160041  160035  160044  160047      14
  160041  160035  160044  160050      14  160041  160035  160044  160053      15
  160038  160035  160029  160083      10  160038  160035  160044  160047      14
  160038  160035  160044  160050      14  160038  160035  160044  160053      15
  160035  160044  160053  160056      15  160035  160044  160053  160059      15
  160032  160029  160035  160038      10  160032  160029  160035  160041      10
  160032  160029  160035  160044      10  160032  160029  160083  160086      19
  160032  160029 -160083  160086       3  160032  160029 -160083  160086      20
  160032  160029  160083  160089       3  160029  160035  160044  160047      15
  160029  160035  160044  160050      15  160029  160083  160089  160092       2
  160026  160023  160029  160032       3  160026  160023  160029  160035       3
  160026  160023  160029  160083       3  160023  160029  160035  160038      10
  160023  160029  160035  160041      10  160134  160131  160137  160140       1
  160134  160131 -160137  160140       2  160131  160137  160143  160146       3
  160131  160137  160143  160149       3  160116  160107  160101  160119      15
  160113  160107  160101  160119      15  160110  160107  160101  160119      15
  160107  160101  160119  160122      15  160107  160101  160119  160125      15
  160107  160101  160119  160128      15  160104  160101  160095  160131      10
  160104  160101  160107  160110      14  160104  160101  160107  160113      14
  160104  160101  160107  160116      14  160104  160101  160119  160122      14
  160104  160101  160119  160125      14  160104  160101  160119  160128      14
  160098  160095  160101  160104      10  160098  160095  160101  160107      10
  160098  160095  160101  160119      10  160098  160095  160131  160134      19
  160098  160095 -160131  160134       3  160098  160095 -160131  160134      20
  160098  160095  160131  160137       3  160095  160101  160107  160110      15
  160095  160101  160107  160113      15  160095  160101  160107  160116      15
  160095  160101  160119  160122      15  160095  160101  160119  160125      15
  160095  160101  160119  160128      15  160095  160131  160137  160140       2
  160092  160089  160095  160098       3  160092  160089  160095  160101       3
  160092  160089  160095  160131       3  160089  160095  160101  160104      10
  160155  160152  160158  160161       1  160155  160152 -160158  160161       2
  160152  160158  160164  160167       3  160149  160143  160152  160155      19
  160149  160143 -160152  160155       3  160149  160143 -160152  160155      20
  160149  160143  160152  160158       3  160146  160143  160152  160155      19
  160146  160143 -160152  160155       3  160146  160143 -160152  160155      20
  160146  160143  160152  160158       3  160143  160152  160158  160161       2
  160140  160137  160143  160146       3  160140  160137  160143  160149       3
  160140  160137  160143  160152       3  160200  160197  160203  160206       1
  160200  160197 -160203  160206       2  160197  160203  160209  160212       3
  160185  160179  160188  160191       3  160185  160179  160188  160194       3
  160182  160179  160188  160191       3  160182  160179  160188  160194       3
  160176  160170  160164  160197      10  160176  160170  160179  160182      14
  160176  160170  160179  160185      14  160176  160170  160179  160188      10
  160173  160170  160164  160197      10  160173  160170  160179  160182      14
  160173  160170  160179  160185      14  160173  160170  160179  160188      10
  160167  160164  160170  160173      10  160167  160164  160170  160176      10
  160167  160164  160170  160179      10  160167  160164  160197  160200      19
  160167  160164 -160197  160200       3  160167  160164 -160197  160200      20
  160167  160164  160197  160203       3  160164  160170  160179  160182      15
  160164  160170  160179  160185      15  160164  160197  160203  160206       2
  160161  160158  160164  160167       3  160161  160158  160164  160170       3
  160161  160158  160164  160197       3  160158  160164  160170  160173      10
  160158  160164  160170  160176      10  160248  160245  160251  160254       1
  160248  160245 -160251  160254       2  160245  160251  160257  160260       3
  160230  160221  160215  160233      15  160227  160221  160215  160233      15
  160224  160221  160215  160233      15  160221  160215  160233  160236      15
  160221  160215  160233  160239      15  160221  160215  160233  160242      15
  160218  160215  160209  160245      10  160218  160215  160221  160224      14
  160218  160215  160221  160227      14  160218  160215  160221  160230      14
  160218  160215  160233  160236      14  160218  160215  160233  160239      14
  160218  160215  160233  160242      14  160212  160209  160215  160218      10
  160212  160209  160215  160221      10  160212  160209  160215  160233      10
  160212  160209  160245  160248      19  160212  160209 -160245  160248       3
  160212  160209 -160245  160248      20  160212  160209  160245  160251       3
  160209  160215  160221  160224      15  160209  160215  160221  160227      15
  160209  160215  160221  160230      15  160209  160215  160233  160236      15
  160209  160215  160233  160239      15  160209  160215  160233  160242      15
  160209  160245  160251  160254       2  160206  160203  160209  160212       3
  160206  160203  160209  160215       3  160206  160203  160209  160245       3
  160203  160209  160215  160218      10  160305  160302  160308  160311       1
  160305  160302 -160308  160311       2  160302  160308  160314  160317       3
  160287  160281  160290  160293      14  160287  160281  160290  160296      14
  160287  160281  160290  160299      14  160284  160281  160290  160293      14
  160284  160281  160290  160296      14  160284  160281  160290  160299      14
  160278  160269  160263  160281      15  160275  160269  160263  160281      15
  160272  160269  160263  160281      15  160269  160263  160281  160284      15
  160269  160263  160281  160287      15  160266  160263  160257  160302      10
  160266  160263  160269  160272      14  160266  160263  160269  160275      14
  160266  160263  160269  160278      14  160266  160263  160281  160284      14
  160266  160263  160281  160287      14  160266  160263  160281  160290      15
  160263  160281  160290  160293      15  160263  160281  160290  160296      15
  160263  160281  160290  160299      15  160260  160257  160263  160266      10
  160260  160257  160263  160269      10  160260  160257  160263  160281      10
  160260  160257  160302  160305      19  160260  160257 -160302  160305       3
  160260  160257 -160302  160305      20  160260  160257  160302  160308       3
  160257  160263  160269  160272      15  160257  160263  160269  160275      15
  160257  160263  160269  160278      15  160257  160263  160281  160284      15
  160257  160263  160281  160287      15  160257  160302  160308  160311       2
  160254  160251  160257  160260       3  160254  160251  160257  160263       3
  160254  160251  160257  160302       3  160251  160257  160263  160266      10
  160353  160350  160356  160359       1  160353  160350 -160356  160359       2
  160350  160356  160362  160365       3  160335  160326  160320  160338      15
  160332  160326  160320  160338      15  160329  160326  160320  160338      15
  160326  160320  160338  160341      15  160326  160320  160338  160344      15
  160326  160320  160338  160347      15  160323  160320  160314  160350      10
  160323  160320  160326  160329      14  160323  160320  160326  160332      14
  160323  160320  160326  160335      14  160323  160320  160338  160341      14
  160323  160320  160338  160344      14  160323  160320  160338  160347      14
  160317  160314  160320  160323      10  160317  160314  160320  160326      10
  160317  160314  160320  160338      10  160317  160314  160350  160353      19
  160317  160314 -160350  160353       3  160317  160314 -160350  160353      20
  160317  160314  160350  160356       3  160314  160320  160326  160329      15
  160314  160320  160326  160332      15  160314  160320  160326  160335      15
  160314  160320  160338  160341      15  160314  160320  160338  160344      15
  160314  160320  160338  160347      15  160314  160350  160356  160359       2
  160311  160308  160314  160317       3  160311  160308  160314  160320       3
  160311  160308  160314  160350       3  160308  160314  160320  160323      10
  160395  160392  160398  160401       1  160395  160392 -160398  160401       2
  160392  160398  160404  160407       3  160383  160374  160368  160386      90
  160383  160374 -160368  160386      29  160380  160374  160368  160386      90
  160380  160374 -160368  160386      29  160377  160374  160368  160386      90
  160377  160374 -160368  160386      29  160374  160368  160386  160389      91
  160374  160368 -160386  160389      92  160374  160368 -160386  160389      93
  160374  160368 -160386  160389      94  160371  160368  160362  160392      10
  160371  160368  160374  160377      10  160371  160368  160374  160380      10
  160371  160368  160374  160383      10  160371  160368  160386  160389      95
  160365  160362  160368  160371      10  160365  160362  160368  160374      10
  160365  160362  160368  160386      90  160365  160362 -160368  160386      29
  160365  160362  160392  160395      19  160365  160362 -160392  160395       3
  160365  160362 -160392  160395      20  160365  160362  160392  160398       3
  160362  160368  160374  160377      15  160362  160368  160374  160380      15
  160362  160368  160374  160383      15  160362  160368  160386  160389      96
  160362  160368 -160386  160389      97  160362  160368 -160386  160389      93
  160362  160368 -160386  160389      98  160362  160392  160398  160401       2
  160359  160356  160362  160365       3  160359  160356  160362  160368       3
  160359  160356  160362  160392       3  160356  160362  160368  160371      10
  160461  160458  160464  160467       1  160461  160458 -160464  160467       2
  160458  160464  160470  160473       3  160443  160437  160446  160449      10
  160443  160437  160446  160452      10  160443  160437  160446  160455      10
  160440  160437  160446  160449      10  160440  160437  160446  160452      10
  160440  160437  160446  160455      10  160434  160428  160437  160440      10
  160434  160428  160437  160443      10  160434  160428  160437  160446      10
  160431  160428  160437  160440      10  160431  160428  160437  160443      10
  160431  160428  160437  160446      10  160428  160437  160446  160449      10
  160428  160437  160446  160452      10  160428  160437  160446  160455      10
  160425  160419  160428  160431      14  160425  160419  160428  160434      14
  160425  160419  160428  160437      15  160422  160419  160428  160431      14
  160422  160419  160428  160434      14  160422  160419  160428  160437      15
  160419  160428  160437  160440      10  160419  160428  160437  160443      10
  160416  160410  160404  160458      10  160416  160410  160419  160422      14
  160416  160410  160419  160425      14  160416  160410  160419  160428      15
  160413  160410  160404  160458      10  160413  160410  160419  160422      14
  160413  160410  160419  160425      14  160413  160410  160419  160428      15
  160410  160419  160428  160431      15  160410  160419  160428  160434      15
  160407  160404  160410  160413      10  160407  160404  160410  160416      10
  160407  160404  160410  160419      10  160407  160404  160458  160461      19
  160407  160404 -160458  160461       3  160407  160404 -160458  160461      20
  160407  160404  160458  160464       3  160404  160410  160419  160422      15
  160404  160410  160419  160425      15  160404  160458  160464  160467       2
  160401  160398  160404  160407       3  160401  160398  160404  160410       3
  160401  160398  160404  160458       3  160398  160404  160410  160413      10
  160398  160404  160410  160416      10  160497  160494  160500  160503       1
  160497  160494 -160500  160503       2  160494  160500  160506  160509       3
  160482  160476  160470  160494      10  160482  160476  160485  160488       3
  160482  160476  160485  160491       3  160479  160476  160470  160494      10
  160479  160476  160485  160488       3  160479  160476  160485  160491       3
  160473  160470  160476  160479      10  160473  160470  160476  160482      10
  160473  160470  160476  160485      10  160473  160470  160494  160497      19
  160473  160470 -160494  160497       3  160473  160470 -160494  160497      20
  160473  160470  160494  160500       3  160470  160494  160500  160503       2
  160467  160464  160470  160473       3  160467  160464  160470  160476       3
  160467  160464  160470  160494       3  160464  160470  160476  160479      10
  160464  160470  160476  160482      10  160533  160530  160536  160539       1
  160533  160530 -160536  160539       2  160530  160536  160542  160545       3
  160518  160512  160506  160530      10  160518  160512  160521  160524       3
  160518  160512  160521  160527       3  160515  160512  160506  160530      10
  160515  160512  160521  160524       3  160515  160512  160521  160527       3
  160509  160506  160512  160515      10  160509  160506  160512  160518      10
  160509  160506  160512  160521      10  160509  160506  160530  160533      19
  160509  160506 -160530  160533       3  160509  160506 -160530  160533      20
  160509  160506  160530  160536       3  160506  160530  160536  160539       2
  160503  160500  160506  160509       3  160503  160500  160506  160512       3
  160503  160500  160506  160530       3  160500  160506  160512  160515      10
  160500  160506  160512  160518      10  160563  160560  160566  160569       1
  160563  160560 -160566  160569       2  160560  160566  160572  160575       3
  160557  160548  160542  160560      10  160554  160548  160542  160560      10
  160551  160548  160542  160560      10  160545  160542  160548  160551      10
  160545  160542  160548  160554      10  160545  160542  160548  160557      10
  160545  160542  160560  160563      19  160545  160542 -160560  160563       3
  160545  160542 -160560  160563      20  160545  160542  160560  160566       3
  160542  160560  160566  160569       2  160539  160536  160542  160545       3
  160539  160536  160542  160548       3  160539  160536  160542  160560       3
  160536  160542  160548  160551      10  160536  160542  160548  160554      10
  160536  160542  160548  160557      10  160614  160611  160617  160620       1
  160614  160611 -160617  160620       2  160611  160617  160623  160626       3
  160593  160587  160596  160599      63  160590  160587  160596  160599      63
  160587  160596  160599  160602      63  160587  160596  160599  160605      63
  160587  160596  160599  160608      63  160584  160578  160572  160611      10
  160584  160578  160587  160590      10  160584  160578  160587  160593      10
  160584  160578  160587  160596      10  160581  160578  160572  160611      10
  160581  160578  160587  160590      10  160581  160578  160587  160593      10
  160581  160578  160587  160596      10  160575  160572  160578  160581      10
  160575  160572  160578  160584      10  160575  160572  160578  160587      10
  160575  160572  160611  160614      19  160575  160572 -160611  160614       3
  160575  160572 -160611  160614      20  160575  160572  160611  160617       3
  160572  160578  160587  160590      10  160572  160578  160587  160593      10
  160572  160611  160617  160620       2  160569  160566  160572  160575       3
  160569  160566  160572  160578       3  160569  160566  160572  160611       3
  160566  160572  160578  160581      10  160566  160572  160578  160584      10
  160671  160668  160674  160677       1  160671  160668 -160674  160677       2
  160668  160674  160680  160683       3  160653  160644  160638  160656      15
  160650  160644  160638  160656      15  160647  160644  160638  160656      15
  160644  160638  160656  160659      15  160644  160638  160656  160662      15
  160644  160638  160656  160665      15  160641  160638  160644  160647      14
  160641  160638  160644  160650      14  160641  160638  160644  160653      14
  160641  160638  160656  160659      14  160641  160638  160656  160662      14
  160641  160638  160656  160665      14  160635  160629  160623  160668      10
  160635  160629  160638  160641      14  160635  160629  160638  160644      15
  160635  160629  160638  160656      15  160632  160629  160623  160668      10
  160632  160629  160638  160641      14  160632  160629  160638  160644      15
  160632  160629  160638  160656      15  160629  160638  160644  160647      15
  160629  160638  160644  160650      15  160629  160638  160644  160653      15
  160629  160638  160656  160659      15  160629  160638  160656  160662      15
  160629  160638  160656  160665      15  160626  160623  160629  160632      10
  160626  160623  160629  160635      10  160626  160623  160629  160638      10
  160626  160623  160668  160671      19  160626  160623 -160668  160671       3
  160626  160623 -160668  160671      20  160626  160623  160668  160674       3
  160623  160629  160638  160641      15  160623  160668  160674  160677       2
  160620  160617  160623  160626       3  160620  160617  160623  160629       3
  160620  160617  160623  160668       3  160617  160623  160629  160632      10
  160617  160623  160629  160635      10  160728  160725  160731  160734       1
  160728  160725 -160731  160734       2  160725  160731  160737  160740       3
  160710  160701  160695  160713      15  160707  160701  160695  160713      15
  160704  160701  160695  160713      15  160701  160695  160713  160716      15
  160701  160695  160713  160719      15  160701  160695  160713  160722      15
  160698  160695  160701  160704      14  160698  160695  160701  160707      14
  160698  160695  160701  160710      14  160698  160695  160713  160716      14
  160698  160695  160713  160719      14  160698  160695  160713  160722      14
  160692  160686  160680  160725      10  160692  160686  160695  160698      14
  160692  160686  160695  160701      15  160692  160686  160695  160713      15
  160689  160686  160680  160725      10  160689  160686  160695  160698      14
  160689  160686  160695  160701      15  160689  160686  160695  160713      15
  160686  160695  160701  160704      15  160686  160695  160701  160707      15
  160686  160695  160701  160710      15  160686  160695  160713  160716      15
  160686  160695  160713  160719      15  160686  160695  160713  160722      15
  160683  160680  160686  160689      10  160683  160680  160686  160692      10
  160683  160680  160686  160695      10  160683  160680  160725  160728      19
  160683  160680 -160725  160728       3  160683  160680 -160725  160728      20
  160683  160680  160725  160731       3  160680  160686  160695  160698      15
  160680  160725  160731  160734       2  160677  160674  160680  160683       3
  160677  160674  160680  160686       3  160677  160674  160680  160725       3
  160674  160680  160686  160689      10  160674  160680  160686  160692      10
  160794  160791  160797  160800       1  160794  160791 -160797  160800       2
  160791  160797  160803  160806       3  160791  160797  160803  160809       3
  160776  160770  160779  160782      10  160776  160770  160779  160785      10
  160776  160770  160779  160788      10  160773  160770  160779  160782      10
  160773  160770  160779  160785      10  160773  160770  160779  160788      10
  160767  160761  160770  160773      10  160767  160761  160770  160776      10
  160767  160761  160770  160779      10  160764  160761  160770  160773      10
  160764  160761  160770  160776      10  160764  160761  160770  160779      10
  160761  160770  160779  160782      10  160761  160770  160779  160785      10
  160761  160770  160779  160788      10  160758  160752  160761  160764      14
  160758  160752  160761  160767      14  160758  160752  160761  160770      15
  160755  160752  160761  160764      14  160755  160752  160761  160767      14
  160755  160752  160761  160770      15  160752  160761  160770  160773      10
  160752  160761  160770  160776      10  160749  160743  160737  160791      10
  160749  160743  160752  160755      14  160749  160743  160752  160758      14
  160749  160743  160752  160761      15  160746  160743  160737  160791      10
  160746  160743  160752  160755      14  160746  160743  160752  160758      14
  160746  160743  160752  160761      15  160743  160752  160761  160764      15
  160743  160752  160761  160767      15  160740  160737  160743  160746      10
  160740  160737  160743  160749      10  160740  160737  160743  160752      10
  160740  160737  160791  160794      19  160740  160737 -160791  160794       3
  160740  160737 -160791  160794      20  160740  160737  160791  160797       3
  160737  160743  160752  160755      15  160737  160743  160752  160758      15
  160737  160791  160797  160800       2  160734  160731  160737  160740       3
  160734  160731  160737  160743       3  160734  160731  160737  160791       3
  160731  160737  160743  160746      10  160731  160737  160743  160749      10
  160815  160812  160818  160821       1  160815  160812 -160818  160821       2
  160812  160818  160824  160827       3  160809  160803  160812  160815      19
  160809  160803 -160812  160815       3  160809  160803 -160812  160815      20
  160809  160803  160812  160818       3  160806  160803  160812  160815      19
  160806  160803 -160812  160815       3  160806  160803 -160812  160815      20
  160806  160803  160812  160818       3  160803  160812  160818  160821       2
  160800  160797  160803  160806       3  160800  160797  160803  160809       3
  160800  160797  160803  160812       3  160881  160878  160884  160887       1
  160881  160878 -160884  160887       2  160878  160884  160890  160893       3
  160878  160884  160890  160896       3  160863  160857  160866  160869      10
  160863  160857  160866  160872      10  160863  160857  160866  160875      10
  160860  160857  160866  160869      10  160860  160857  160866  160872      10
  160860  160857  160866  160875      10  160854  160848  160857  160860      10
  160854  160848  160857  160863      10  160854  160848  160857  160866      10
  160851  160848  160857  160860      10  160851  160848  160857  160863      10
  160851  160848  160857  160866      10  160848  160857  160866  160869      10
  160848  160857  160866  160872      10  160848  160857  160866  160875      10
  160845  160839  160848  160851      14  160845  160839  160848  160854      14
  160845  160839  160848  160857      15  160842  160839  160848  160851      14
  160842  160839  160848  160854      14  160842  160839  160848  160857      15
  160839  160848  160857  160860      10  160839  160848  160857  160863      10
  160836  160830  160824  160878      10  160836  160830  160839  160842      14
  160836  160830  160839  160845      14  160836  160830  160839  160848      15
  160833  160830  160824  160878      10  160833  160830  160839  160842      14
  160833  160830  160839  160845      14  160833  160830  160839  160848      15
  160830  160839  160848  160851      15  160830  160839  160848  160854      15
  160827  160824  160830  160833      10  160827  160824  160830  160836      10
  160827  160824  160830  160839      10  160827  160824  160878  160881      19
  160827  160824 -160878  160881       3  160827  160824 -160878  160881      20
  160827  160824  160878  160884       3  160824  160830  160839  160842      15
  160824  160830  160839  160845      15  160824  160878  160884  160887       2
  160821  160818  160824  160827       3  160821  160818  160824  160830       3
  160821  160818  160824  160878       3  160818  160824  160830  160833      10
  160818  160824  160830  160836      10  160902  160899  160905  160908       1
  160902  160899 -160905  160908       2  160899  160905  160911  160914       3
  160896  160890  160899  160902      19  160896  160890 -160899  160902       3
  160896  160890 -160899  160902      20  160896  160890  160899  160905       3
  160893  160890  160899  160902      19  160893  160890 -160899  160902       3
  160893  160890 -160899  160902      20  160893  160890  160899  160905       3
  160890  160899  160905  160908       2  160887  160884  160890  160893       3
  160887  160884  160890  160896       3  160887  160884  160890  160899       3
  160938  160935  160941  160944       1  160938  160935 -160941  160944       2
  160935  160941  160947  160950       3  160923  160917  160911  160935      10
  160923  160917  160926  160929       3  160923  160917  160926  160932       3
  160920  160917  160911  160935      10  160920  160917  160926  160929       3
  160920  160917  160926  160932       3  160914  160911  160917  160920      10
  160914  160911  160917  160923      10  160914  160911  160917  160926      10
  160914  160911  160935  160938      19  160914  160911 -160935  160938       3
  160914  160911 -160935  160938      20  160914  160911  160935  160941       3
  160911  160935  160941  160944       2  160908  160905  160911  160914       3
  160908  160905  160911  160917       3  160908  160905  160911  160935       3
  160905  160911  160917  160920      10  160905  160911  160917  160923      10
  161004  161001  161007  161010       1  161004  161001 -161007  161010       2
  161001  161007  161013  161016       3  160986  160980  160989  160992      10
  160986  160980  160989  160995      10  160986  160980  160989  160998      10
  160983  160980  160989  160992      10  160983  160980  160989  160995      10
  160983  160980  160989  160998      10  160977  160971  160980  160983      10
  160977  160971  160980  160986      10  160977  160971  160980  160989      10
  160974  160971  160980  160983      10  160974  160971  160980  160986      10
  160974  160971  160980  160989      10  160971  160980  160989  160992      10
  160971  160980  160989  160995      10  160971  160980  160989  160998      10
  160968  160962  160971  160974      14  160968  160962  160971  160977      14
  160968  160962  160971  160980      15  160965  160962  160971  160974      14
  160965  160962  160971  160977      14  160965  160962  160971  160980      15
  160962  160971  160980  160983      10  160962  160971  160980  160986      10
  160959  160953  160947  161001      10  160959  160953  160962  160965      14
  160959  160953  160962  160968      14  160959  160953  160962  160971      15
  160956  160953  160947  161001      10  160956  160953  160962  160965      14
  160956  160953  160962  160968      14  160956  160953  160962  160971      15
  160953  160962  160971  160974      15  160953  160962  160971  160977      15
  160950  160947  160953  160956      10  160950  160947  160953  160959      10
  160950  160947  160953  160962      10  160950  160947  161001  161004      19
  160950  160947 -161001  161004       3  160950  160947 -161001  161004      20
  160950  160947  161001  161007       3  160947  160953  160962  160965      15
  160947  160953  160962  160968      15  160947  161001  161007  161010       2
  160944  160941  160947  160950       3  160944  160941  160947  160953       3
  160944  160941  160947  161001       3  160941  160947  160953  160956      10
  160941  160947  160953  160959      10  161034  161031  161037  161040       1
  161034  161031 -161037  161040       2  161031  161037  161043  161046       3
  161028  161019  161013  161031      10  161025  161019  161013  161031      10
  161022  161019  161013  161031      10  161016  161013  161019  161022      10
  161016  161013  161019  161025      10  161016  161013  161019  161028      10
  161016  161013  161031  161034      19  161016  161013 -161031  161034       3
  161016  161013 -161031  161034      20  161016  161013  161031  161037       3
  161013  161031  161037  161040       2  161010  161007  161013  161016       3
  161010  161007  161013  161019       3  161010  161007  161013  161031       3
  161007  161013  161019  161022      10  161007  161013  161019  161025      10
  161007  161013  161019  161028      10  161085  161082  161088  161091       1
  161085  161082 -161088  161091       2  161082  161088  161094  161097       3
  161070  161067  161073  161076       1  161070  161067 -161073  161076       2
  161070  161067  161073  161079       1  161070  161067 -161073  161079       2
  161064  161058  161067  161070      19  161064  161058 -161067  161070       3
  161064  161058 -161067  161070      20  161064  161058  161067  161073       3
  161061  161058  161067  161070      19  161061  161058 -161067  161070       3
  161061  161058 -161067  161070      20  161061  161058  161067  161073       3
  161058  161067  161073  161076       2  161058  161067  161073  161079       2
  161055  161049  161043  161082      10  161055  161049  161058  161061      14
  161055  161049  161058  161064      14  161055  161049  161058  161067      10
  161052  161049  161043  161082      10  161052  161049  161058  161061      14
  161052  161049  161058  161064      14  161052  161049  161058  161067      10
  161046  161043  161049  161052      10  161046  161043  161049  161055      10
  161046  161043  161049  161058      10  161046  161043  161082  161085      19
  161046  161043 -161082  161085       3  161046  161043 -161082  161085      20
  161046  161043  161082  161088       3  161043  161049  161058  161061      15
  161043  161049  161058  161064      15  161043  161082  161088  161091       2
  161040  161037  161043  161046       3  161040  161037  161043  161049       3
  161040  161037  161043  161082       3  161037  161043  161049  161052      10
  161037  161043  161049  161055      10  161142  161139  161145  161148       1
  161142  161139 -161145  161148       2  161139  161145  161151  161154       3
  161124  161118  161127  161130      14  161124  161118  161127  161133      14
  161124  161118  161127  161136      14  161121  161118  161127  161130      14
  161121  161118  161127  161133      14  161121  161118  161127  161136      14
  161115  161106  161100  161118      15  161112  161106  161100  161118      15
  161109  161106  161100  161118      15  161106  161100  161118  161121      15
  161106  161100  161118  161124      15  161103  161100  161094  161139      10
  161103  161100  161106  161109      14  161103  161100  161106  161112      14
  161103  161100  161106  161115      14  161103  161100  161118  161121      14
  161103  161100  161118  161124      14  161103  161100  161118  161127      15
  161100  161118  161127  161130      15  161100  161118  161127  161133      15
  161100  161118  161127  161136      15  161097  161094  161100  161103      10
  161097  161094  161100  161106      10  161097  161094  161100  161118      10
  161097  161094  161139  161142      19  161097  161094 -161139  161142       3
  161097  161094 -161139  161142      20  161097  161094  161139  161145       3
  161094  161100  161106  161109      15  161094  161100  161106  161112      15
  161094  161100  161106  161115      15  161094  161100  161118  161121      15
  161094  161100  161118  161124      15  161094  161139  161145  161148       2
  161091  161088  161094  161097       3  161091  161088  161094  161100       3
  161091  161088  161094  161139       3  161088  161094  161100  161103      10
  161187  161184  161190  161193       1  161187  161184 -161190  161193       2
  161184  161190  161196  161199       3  161172  161166  161175  161178       3
  161172  161166  161175  161181       3  161169  161166  161175  161178       3
  161169  161166  161175  161181       3  161163  161157  161151  161184      10
  161163  161157  161166  161169      14  161163  161157  161166  161172      14
  161163  161157  161166  161175      10  161160  161157  161151  161184      10
  161160  161157  161166  161169      14  161160  161157  161166  161172      14
  161160  161157  161166  161175      10  161154  161151  161157  161160      10
  161154  161151  161157  161163      10  161154  161151  161157  161166      10
  161154  161151  161184  161187      19  161154  161151 -161184  161187       3
  161154  161151 -161184  161187      20  161154  161151  161184  161190       3
  161151  161157  161166  161169      15  161151  161157  161166  161172      15
  161151  161184  161190  161193       2  161148  161145  161151  161154       3
  161148  161145  161151  161157       3  161148  161145  161151  161184       3
  161145  161151  161157  161160      10  161145  161151  161157  161163      10
  161253  161250  161256  161259       1  161253  161250 -161256  161259       2
  161250  161256  161262  161265       3  161235  161229  161238  161241      10
  161235  161229  161238  161244      10  161235  161229  161238  161247      10
  161232  161229  161238  161241      10  161232  161229  161238  161244      10
  161232  161229  161238  161247      10  161226  161220  161229  161232      10
  161226  161220  161229  161235      10  161226  161220  161229  161238      10
  161223  161220  161229  161232      10  161223  161220  161229  161235      10
  161223  161220  161229  161238      10  161220  161229  161238  161241      10
  161220  161229  161238  161244      10  161220  161229  161238  161247      10
  161217  161211  161220  161223      14  161217  161211  161220  161226      14
  161217  161211  161220  161229      15  161214  161211  161220  161223      14
  161214  161211  161220  161226      14  161214  161211  161220  161229      15
  161211  161220  161229  161232      10  161211  161220  161229  161235      10
  161208  161202  161196  161250      10  161208  161202  161211  161214      14
  161208  161202  161211  161217      14  161208  161202  161211  161220      15
  161205  161202  161196  161250      10  161205  161202  161211  161214      14
  161205  161202  161211  161217      14  161205  161202  161211  161220      15
  161202  161211  161220  161223      15  161202  161211  161220  161226      15
  161199  161196  161202  161205      10  161199  161196  161202  161208      10
  161199  161196  161202  161211      10  161199  161196  161250  161253      19
  161199  161196 -161250  161253       3  161199  161196 -161250  161253      20
  161199  161196  161250  161256       3  161196  161202  161211  161214      15
  161196  161202  161211  161217      15  161196  161250  161256  161259       2
  161193  161190  161196  161199       3  161193  161190  161196  161202       3
  161193  161190  161196  161250       3  161190  161196  161202  161205      10
  161190  161196  161202  161208      10  161325  161322  161328  161331       1
  161325  161322 -161328  161331       2  161322  161328  161334  161337       3
  161310  161304  161301  161313      51  161310  161304 -161301  161313       6
  161307  161304  161301  161313      51  161307  161304 -161301  161313       6
  161304  161301  161313  161316      51  161304  161301 -161313  161316       6
  161304  161301  161313  161319      51  161304  161301 -161313  161319       6
  161298  161295  161301  161304      51  161298  161295 -161301  161304       6
  161298  161295  161301  161313      51  161298  161295 -161301  161313       6
  161295  161301  161304  161307      51  161295  161301 -161304  161307       6
  161295  161301  161304  161310      51  161295  161301 -161304  161310       6
  161295  161301  161313  161316      51  161295  161301 -161313  161316       6
  161295  161301  161313  161319      51  161295  161301 -161313  161319       6
  161292  161286  161295  161298      29  161292  161286  161295  161301      29
  161289  161286  161295  161298      29  161289  161286  161295  161301      29
  161283  161277  161286  161289      10  161283  161277  161286  161292      10
  161283  161277  161286  161295      10  161280  161277  161286  161289      10
  161280  161277  161286  161292      10  161280  161277  161286  161295      10
  161277  161286  161295  161298      29  161274  161268  161262  161322      10
  161274  161268  161277  161280      14  161274  161268  161277  161283      14
  161274  161268  161277  161286      15  161271  161268  161262  161322      10
  161271  161268  161277  161280      14  161271  161268  161277  161283      14
  161271  161268  161277  161286      15  161268  161277  161286  161289      10
  161268  161277  161286  161292      10  161265  161262  161268  161271      10
  161265  161262  161268  161274      10  161265  161262  161268  161277      10
  161265  161262  161322  161325      19  161265  161262 -161322  161325       3
  161265  161262 -161322  161325      20  161265  161262  161322  161328       3
  161262  161268  161277  161280      15  161262  161268  161277  161283      15
  161262  161322  161328  161331       2  161259  161256  161262  161265       3
  161259  161256  161262  161268       3  161259  161256  161262  161322       3
  161256  161262  161268  161271      10  161256  161262  161268  161274      10
  161382  161379  161385  161388       1  161382  161379 -161385  161388       2
  161379  161385  161391  161394       3  161364  161358  161367  161370      14
  161364  161358  161367  161373      14  161364  161358  161367  161376      14
  161361  161358  161367  161370      14  161361  161358  161367  161373      14
  161361  161358  161367  161376      14  161355  161346  161340  161358      15
  161352  161346  161340  161358      15  161349  161346  161340  161358      15
  161346  161340  161358  161361      15  161346  161340  161358  161364      15
  161343  161340  161334  161379      10  161343  161340  161346  161349      14
  161343  161340  161346  161352      14  161343  161340  161346  161355      14
  161343  161340  161358  161361      14  161343  161340  161358  161364      14
  161343  161340  161358  161367      15  161340  161358  161367  161370      15
  161340  161358  161367  161373      15  161340  161358  161367  161376      15
  161337  161334  161340  161343      10  161337  161334  161340  161346      10
  161337  161334  161340  161358      10  161337  161334  161379  161382      19
  161337  161334 -161379  161382       3  161337  161334 -161379  161382      20
  161337  161334  161379  161385       3  161334  161340  161346  161349      15
  161334  161340  161346  161352      15  161334  161340  161346  161355      15
  161334  161340  161358  161361      15  161334  161340  161358  161364      15
  161334  161379  161385  161388       2  161331  161328  161334  161337       3
  161331  161328  161334  161340       3  161331  161328  161334  161379       3
  161328  161334  161340  161343      10  161433  161430  161436  161439       1
  161433  161430 -161436  161439       2  161430  161436  161442  161445       3
  161418  161415  161421  161424       1  161418  161415 -161421  161424       2
  161418  161415  161421  161427       1  161418  161415 -161421  161427       2
  161412  161406  161415  161418      19  161412  161406 -161415  161418       3
  161412  161406 -161415  161418      20  161412  161406  161415  161421       3
  161409  161406  161415  161418      19  161409  161406 -161415  161418       3
  161409  161406 -161415  161418      20  161409  161406  161415  161421       3
  161406  161415  161421  161424       2  161406  161415  161421  161427       2
  161403  161397  161391  161430      10  161403  161397  161406  161409      14
  161403  161397  161406  161412      14  161403  161397  161406  161415      10
  161400  161397  161391  161430      10  161400  161397  161406  161409      14
  161400  161397  161406  161412      14  161400  161397  161406  161415      10
  161394  161391  161397  161400      10  161394  161391  161397  161403      10
  161394  161391  161397  161406      10  161394  161391  161430  161433      19
  161394  161391 -161430  161433       3  161394  161391 -161430  161433      20
  161394  161391  161430  161436       3  161391  161397  161406  161409      15
  161391  161397  161406  161412      15  161391  161430  161436  161439       2
  161388  161385  161391  161394       3  161388  161385  161391  161397       3
  161388  161385  161391  161430       3  161385  161391  161397  161400      10
  161385  161391  161397  161403      10  161478  161475  161481  161484       1
  161478  161475 -161481  161484       2  161475  161481  161487  161490       3
  161463  161457  161466  161469       3  161463  161457  161466  161472       3
  161460  161457  161466  161469       3  161460  161457  161466  161472       3
  161454  161448  161442  161475      10  161454  161448  161457  161460      14
  161454  161448  161457  161463      14  161454  161448  161457  161466      10
  161451  161448  161442  161475      10  161451  161448  161457  161460      14
  161451  161448  161457  161463      14  161451  161448  161457  161466      10
  161445  161442  161448  161451      10  161445  161442  161448  161454      10
  161445  161442  161448  161457      10  161445  161442  161475  161478      19
  161445  161442 -161475  161478       3  161445  161442 -161475  161478      20
  161445  161442  161475  161481       3  161442  161448  161457  161460      15
  161442  161448  161457  161463      15  161442  161475  161481  161484       2
  161439  161436  161442  161445       3  161439  161436  161442  161448       3
  161439  161436  161442  161475       3  161436  161442  161448  161451      10
  161436  161442  161448  161454      10  161535  161532  161538  161541       1
  161535  161532 -161538  161541       2  161532  161538  161544  161547       3
  161517  161511  161520  161523      14  161517  161511  161520  161526      14
  161517  161511  161520  161529      14  161514  161511  161520  161523      14
  161514  161511  161520  161526      14  161514  161511  161520  161529      14
  161508  161499  161493  161511      15  161505  161499  161493  161511      15
  161502  161499  161493  161511      15  161499  161493  161511  161514      15
  161499  161493  161511  161517      15  161496  161493  161487  161532      10
  161496  161493  161499  161502      14  161496  161493  161499  161505      14
  161496  161493  161499  161508      14  161496  161493  161511  161514      14
  161496  161493  161511  161517      14  161496  161493  161511  161520      15
  161493  161511  161520  161523      15  161493  161511  161520  161526      15
  161493  161511  161520  161529      15  161490  161487  161493  161496      10
  161490  161487  161493  161499      10  161490  161487  161493  161511      10
  161490  161487  161532  161535      19  161490  161487 -161532  161535       3
  161490  161487 -161532  161535      20  161490  161487  161532  161538       3
  161487  161493  161499  161502      15  161487  161493  161499  161505      15
  161487  161493  161499  161508      15  161487  161493  161511  161514      15
  161487  161493  161511  161517      15  161487  161532  161538  161541       2
  161484  161481  161487  161490       3  161484  161481  161487  161493       3
  161484  161481  161487  161532       3  161481  161487  161493  161496      10
  161592  161589  161595  161598       1  161592  161589 -161595  161598       2
  161589  161595  161601  161604       3  161574  161568  161577  161580      14
  161574  161568  161577  161583      14  161574  161568  161577  161586      14
  161571  161568  161577  161580      14  161571  161568  161577  161583      14
  161571  161568  161577  161586      14  161565  161556  161550  161568      15
  161562  161556  161550  161568      15  161559  161556  161550  161568      15
  161556  161550  161568  161571      15  161556  161550  161568  161574      15
  161553  161550  161544  161589      10  161553  161550  161556  161559      14
  161553  161550  161556  161562      14  161553  161550  161556  161565      14
  161553  161550  161568  161571      14  161553  161550  161568  161574      14
  161553  161550  161568  161577      15  161550  161568  161577  161580      15
  161550  161568  161577  161583      15  161550  161568  161577  161586      15
  161547  161544  161550  161553      10  161547  161544  161550  161556      10
  161547  161544  161550  161568      10  161547  161544  161589  161592      19
  161547  161544 -161589  161592       3  161547  161544 -161589  161592      20
  161547  161544  161589  161595       3  161544  161550  161556  161559      15
  161544  161550  161556  161562      15  161544  161550  161556  161565      15
  161544  161550  161568  161571      15  161544  161550  161568  161574      15
  161544  161589  161595  161598       2  161541  161538  161544  161547       3
  161541  161538  161544  161550       3  161541  161538  161544  161589       3
  161538  161544  161550  161553      10  161637  161634  161640  161643       1
  161637  161634 -161640  161643       2  161634  161640  161646  161649       3
  161622  161616  161625  161628       3  161622  161616  161625  161631       3
  161619  161616  161625  161628       3  161619  161616  161625  161631       3
  161613  161607  161601  161634      10  161613  161607  161616  161619      14
  161613  161607  161616  161622      14  161613  161607  161616  161625      10
  161610  161607  161601  161634      10  161610  161607  161616  161619      14
  161610  161607  161616  161622      14  161610  161607  161616  161625      10
  161604  161601  161607  161610      10  161604  161601  161607  161613      10
  161604  161601  161607  161616      10  161604  161601  161634  161637      19
  161604  161601 -161634  161637       3  161604  161601 -161634  161637      20
  161604  161601  161634  161640       3  161601  161607  161616  161619      15
  161601  161607  161616  161622      15  161601  161634  161640  161643       2
  161598  161595  161601  161604       3  161598  161595  161601  161607       3
  161598  161595  161601  161634       3  161595  161601  161607  161610      10
  161595  161601  161607  161613      10  161688  161685  161691  161694       1
  161688  161685 -161691  161694       2  161685  161691  161697  161700       3
  161673  161670  161676  161679       1  161673  161670 -161676  161679       2
  161673  161670  161676  161682       1  161673  161670 -161676  161682       2
  161667  161661  161670  161673      19  161667  161661 -161670  161673       3
  161667  161661 -161670  161673      20  161667  161661  161670  161676       3
  161664  161661  161670  161673      19  161664  161661 -161670  161673       3
  161664  161661 -161670  161673      20  161664  161661  161670  161676       3
  161661  161670  161676  161679       2  161661  161670  161676  161682       2
  161658  161652  161646  161685      10  161658  161652  161661  161664      14
  161658  161652  161661  161667      14  161658  161652  161661  161670      10
  161655  161652  161646  161685      10  161655  161652  161661  161664      14
  161655  161652  161661  161667      14  161655  161652  161661  161670      10
  161649  161646  161652  161655      10  161649  161646  161652  161658      10
  161649  161646  161652  161661      10  161649  161646  161685  161688      19
  161649  161646 -161685  161688       3  161649  161646 -161685  161688      20
  161649  161646  161685  161691       3  161646  161652  161661  161664      15
  161646  161652  161661  161667      15  161646  161685  161691  161694       2
  161643  161640  161646  161649       3  161643  161640  161646  161652       3
  161643  161640  161646  161685       3  161640  161646  161652  161655      10
  161640  161646  161652  161658      10  161745  161742  161748  161751       1
  161745  161742 -161748  161751       2  161742  161748  161754  161757       3
  161727  161718  161712  161730      15  161724  161718  161712  161730      15
  161721  161718  161712  161730      15  161718  161712  161730  161733      15
  161718  161712  161730  161736      15  161718  161712  161730  161739      15
  161715  161712  161718  161721      14  161715  161712  161718  161724      14
  161715  161712  161718  161727      14  161715  161712  161730  161733      14
  161715  161712  161730  161736      14  161715  161712  161730  161739      14
  161709  161703  161697  161742      10  161709  161703  161712  161715      14
  161709  161703  161712  161718      15  161709  161703  161712  161730      15
  161706  161703  161697  161742      10  161706  161703  161712  161715      14
  161706  161703  161712  161718      15  161706  161703  161712  161730      15
  161703  161712  161718  161721      15  161703  161712  161718  161724      15
  161703  161712  161718  161727      15  161703  161712  161730  161733      15
  161703  161712  161730  161736      15  161703  161712  161730  161739      15
  161700  161697  161703  161706      10  161700  161697  161703  161709      10
  161700  161697  161703  161712      10  161700  161697  161742  161745      19
  161700  161697 -161742  161745       3  161700  161697 -161742  161745      20
  161700  161697  161742  161748       3  161697  161703  161712  161715      15
  161697  161742  161748  161751       2  161694  161691  161697  161700       3
  161694  161691  161697  161703       3  161694  161691  161697  161742       3
  161691  161697  161703  161706      10  161691  161697  161703  161709      10
  161781  161778  161784  161787       1  161781  161778 -161784  161787       2
  161778  161784  161790  161793       3  161766  161760  161754  161778      10
  161766  161760  161769  161772       3  161766  161760  161769  161775       3
  161763  161760  161754  161778      10  161763  161760  161769  161772       3
  161763  161760  161769  161775       3  161757  161754  161760  161763      10
  161757  161754  161760  161766      10  161757  161754  161760  161769      10
  161757  161754  161778  161781      19  161757  161754 -161778  161781       3
  161757  161754 -161778  161781      20  161757  161754  161778  161784       3
  161754  161778  161784  161787       2  161751  161748  161754  161757       3
  161751  161748  161754  161760       3  161751  161748  161754  161778       3
  161748  161754  161760  161763      10  161748  161754  161760  161766      10
  161829  161826  161832  161835       1  161829  161826 -161832  161835       2
  161826  161832  161838  161841       3  161811  161802  161796  161814      15
  161808  161802  161796  161814      15  161805  161802  161796  161814      15
  161802  161796  161814  161817      15  161802  161796  161814  161820      15
  161802  161796  161814  161823      15  161799  161796  161790  161826      10
  161799  161796  161802  161805      14  161799  161796  161802  161808      14
  161799  161796  161802  161811      14  161799  161796  161814  161817      14
  161799  161796  161814  161820      14  161799  161796  161814  161823      14
  161793  161790  161796  161799      10  161793  161790  161796  161802      10
  161793  161790  161796  161814      10  161793  161790  161826  161829      19
  161793  161790 -161826  161829       3  161793  161790 -161826  161829      20
  161793  161790  161826  161832       3  161790  161796  161802  161805      15
  161790  161796  161802  161808      15  161790  161796  161802  161811      15
  161790  161796  161814  161817      15  161790  161796  161814  161820      15
  161790  161796  161814  161823      15  161790  161826  161832  161835       2
  161787  161784  161790  161793       3  161787  161784  161790  161796       3
  161787  161784  161790  161826       3  161784  161790  161796  161799      10
  161871  161868  161874  161877       1  161871  161868 -161874  161877       2
  161868  161874  161880  161883       3  161859  161850  161844  161862      90
  161859  161850 -161844  161862      29  161856  161850  161844  161862      90
  161856  161850 -161844  161862      29  161853  161850  161844  161862      90
  161853  161850 -161844  161862      29  161850  161844  161862  161865      91
  161850  161844 -161862  161865      92  161850  161844 -161862  161865      93
  161850  161844 -161862  161865      94  161847  161844  161838  161868      10
  161847  161844  161850  161853      10  161847  161844  161850  161856      10
  161847  161844  161850  161859      10  161847  161844  161862  161865      95
  161841  161838  161844  161847      10  161841  161838  161844  161850      10
  161841  161838  161844  161862      90  161841  161838 -161844  161862      29
  161841  161838  161868  161871      19  161841  161838 -161868  161871       3
  161841  161838 -161868  161871      20  161841  161838  161868  161874       3
  161838  161844  161850  161853      15  161838  161844  161850  161856      15
  161838  161844  161850  161859      15  161838  161844  161862  161865      96
  161838  161844 -161862  161865      97  161838  161844 -161862  161865      93
  161838  161844 -161862  161865      98  161838  161868  161874  161877       2
  161835  161832  161838  161841       3  161835  161832  161838  161844       3
  161835  161832  161838  161868       3  161832  161838  161844  161847      10
  161913  161910  161916  161919       1  161913  161910 -161916  161919       2
  161910  161916  161922  161925       3  161901  161892  161886  161904      90
  161901  161892 -161886  161904      29  161898  161892  161886  161904      90
  161898  161892 -161886  161904      29  161895  161892  161886  161904      90
  161895  161892 -161886  161904      29  161892  161886  161904  161907      91
  161892  161886 -161904  161907      92  161892  161886 -161904  161907      93
  161892  161886 -161904  161907      94  161889  161886  161880  161910      10
  161889  161886  161892  161895      10  161889  161886  161892  161898      10
  161889  161886  161892  161901      10  161889  161886  161904  161907      95
  161883  161880  161886  161889      10  161883  161880  161886  161892      10
  161883  161880  161886  161904      90  161883  161880 -161886  161904      29
  161883  161880  161910  161913      19  161883  161880 -161910  161913       3
  161883  161880 -161910  161913      20  161883  161880  161910  161916       3
  161880  161886  161892  161895      15  161880  161886  161892  161898      15
  161880  161886  161892  161901      15  161880  161886  161904  161907      96
  161880  161886 -161904  161907      97  161880  161886 -161904  161907      93
  161880  161886 -161904  161907      98  161880  161910  161916  161919       2
  161877  161874  161880  161883       3  161877  161874  161880  161886       3
  161877  161874  161880  161910       3  161874  161880  161886  161889      10
  161946  161943  161949  161952       1  161946  161943 -161949  161952       2
  161943  161949  161955  161958       3  161934  161928  161922  161943      10
  161934  161928  161937  161940      95  161931  161928  161922  161943      10
  161931  161928  161937  161940      95  161925  161922  161928  161931      10
  161925  161922  161928  161934      10  161925  161922  161928  161937      90
  161925  161922 -161928  161937      29  161925  161922  161943  161946      19
  161925  161922 -161943  161946       3  161925  161922 -161943  161946      20
  161925  161922  161943  161949       3  161922  161928  161937  161940     127
  161922  161928 -161937  161940     128  161922  161928 -161937  161940     129
  161922  161928 -161937  161940     130  161922  161943  161949  161952       2
  161919  161916  161922  161925       3  161919  161916  161922  161928       3
  161919  161916  161922  161943       3  161916  161922  161928  161931      10
  161916  161922  161928  161934      10  161991  161988  161994  161997       1
  161991  161988 -161994  161997       2  161988  161994  162000  162003       3
  161976  161970  161979  161982       3  161976  161970  161979  161985       3
  161973  161970  161979  161982       3  161973  161970  161979  161985       3
  161967  161961  161955  161988      10  161967  161961  161970  161973      14
  161967  161961  161970  161976      14  161967  161961  161970  161979      10
  161964  161961  161955  161988      10  161964  161961  161970  161973      14
  161964  161961  161970  161976      14  161964  161961  161970  161979      10
  161958  161955  161961  161964      10  161958  161955  161961  161967      10
  161958  161955  161961  161970      10  161958  161955  161988  161991      19
  161958  161955 -161988  161991       3  161958  161955 -161988  161991      20
  161958  161955  161988  161994       3  161955  161961  161970  161973      15
  161955  161961  161970  161976      15  161955  161988  161994  161997       2
  161952  161949  161955  161958       3  161952  161949  161955  161961       3
  161952  161949  161955  161988       3  161949  161955  161961  161964      10
  161949  161955  161961  161967      10  162054  162051  162057  162060       1
  162054  162051 -162057  162060       2  162051  162057  162063  162066       3
  162042  162039  162045  162048      41  162036  162033  162030  162039       7
  162036  162033 -162030  162039     168  162036  162033 -162030  162039      29
  162036  162033 -162030  162039     169  162033  162030  162039  162042      41
  162030  162039  162045  162048      41  162027  162024  162030  162033      41
  162027  162024  162030  162039      41  162024  162030  162033  162036       7
  162024  162030 -162033  162036     168  162024  162030 -162033  162036      29
  162024  162030 -162033  162036     169  162024  162030  162039  162042      41
  162021  162018  162015  162045      41  162021  162018  162024  162027      41
  162021  162018  162024  162030      41  162018  162015  162045  162048      41
  162015  162018  162024  162027      41  162015  162045  162039  162042      41
  162012  162006  162000  162051      10  162012  162006  162015  162018       3
  162012  162006  162015  162045       3  162009  162006  162000  162051      10
  162009  162006  162015  162018       3  162009  162006  162015  162045       3
  162006  162015  162018  162021      41  162006  162015  162045  162048      41
  162003  162000  162006  162009      10  162003  162000  162006  162012      10
  162003  162000  162006  162015      10  162003  162000  162051  162054      19
  162003  162000 -162051  162054       3  162003  162000 -162051  162054      20
  162003  162000  162051  162057       3  162000  162051  162057  162060       2
  161997  161994  162000  162003       3  161997  161994  162000  162006       3
  161997  161994  162000  162051       3  161994  162000  162006  162009      10
  161994  162000  162006  162012      10  162099  162096  162102  162105       1
  162099  162096 -162102  162105       2  162096  162102  162108  162111       3
  162084  162078  162087  162090       3  162084  162078  162087  162093       3
  162081  162078  162087  162090       3  162081  162078  162087  162093       3
  162075  162069  162063  162096      10  162075  162069  162078  162081      14
  162075  162069  162078  162084      14  162075  162069  162078  162087      10
  162072  162069  162063  162096      10  162072  162069  162078  162081      14
  162072  162069  162078  162084      14  162072  162069  162078  162087      10
  162066  162063  162069  162072      10  162066  162063  162069  162075      10
  162066  162063  162069  162078      10  162066  162063  162096  162099      19
  162066  162063 -162096  162099       3  162066  162063 -162096  162099      20
  162066  162063  162096  162102       3  162063  162069  162078  162081      15
  162063  162069  162078  162084      15  162063  162096  162102  162105       2
  162060  162057  162063  162066       3  162060  162057  162063  162069       3
  162060  162057  162063  162096       3  162057  162063  162069  162072      10
  162057  162063  162069  162075      10  162165  162162  162168  162171       1
  162165  162162 -162168  162171       2  162162  162168  162174  162177       3
  162147  162141  162150  162153      10  162147  162141  162150  162156      10
  162147  162141  162150  162159      10  162144  162141  162150  162153      10
  162144  162141  162150  162156      10  162144  162141  162150  162159      10
  162138  162132  162141  162144      10  162138  162132  162141  162147      10
  162138  162132  162141  162150      10  162135  162132  162141  162144      10
  162135  162132  162141  162147      10  162135  162132  162141  162150      10
  162132  162141  162150  162153      10  162132  162141  162150  162156      10
  162132  162141  162150  162159      10  162129  162123  162132  162135      14
  162129  162123  162132  162138      14  162129  162123  162132  162141      15
  162126  162123  162132  162135      14  162126  162123  162132  162138      14
  162126  162123  162132  162141      15  162123  162132  162141  162144      10
  162123  162132  162141  162147      10  162120  162114  162108  162162      10
  162120  162114  162123  162126      14  162120  162114  162123  162129      14
  162120  162114  162123  162132      15  162117  162114  162108  162162      10
  162117  162114  162123  162126      14  162117  162114  162123  162129      14
  162117  162114  162123  162132      15  162114  162123  162132  162135      15
  162114  162123  162132  162138      15  162111  162108  162114  162117      10
  162111  162108  162114  162120      10  162111  162108  162114  162123      10
  162111  162108  162162  162165      19  162111  162108 -162162  162165       3
  162111  162108 -162162  162165      20  162111  162108  162162  162168       3
  162108  162114  162123  162126      15  162108  162114  162123  162129      15
  162108  162162  162168  162171       2  162105  162102  162108  162111       3
  162105  162102  162108  162114       3  162105  162102  162108  162162       3
  162102  162108  162114  162117      10  162102  162108  162114  162120      10
  162210  162207  162213  162216       1  162210  162207 -162213  162216       2
  162207  162213  162219  162222       3  162195  162189  162198  162201       3
  162195  162189  162198  162204       3  162192  162189  162198  162201       3
  162192  162189  162198  162204       3  162186  162180  162174  162207      10
  162186  162180  162189  162192      14  162186  162180  162189  162195      14
  162186  162180  162189  162198      10  162183  162180  162174  162207      10
  162183  162180  162189  162192      14  162183  162180  162189  162195      14
  162183  162180  162189  162198      10  162177  162174  162180  162183      10
  162177  162174  162180  162186      10  162177  162174  162180  162189      10
  162177  162174  162207  162210      19  162177  162174 -162207  162210       3
  162177  162174 -162207  162210      20  162177  162174  162207  162213       3
  162174  162180  162189  162192      15  162174  162180  162189  162195      15
  162174  162207  162213  162216       2  162171  162168  162174  162177       3
  162171  162168  162174  162180       3  162171  162168  162174  162207       3
  162168  162174  162180  162183      10  162168  162174  162180  162186      10
  162276  162273  162279  162282       1  162276  162273 -162279  162282       2
  162273  162279  162285  162288       3  162258  162252  162261  162264      10
  162258  162252  162261  162267      10  162258  162252  162261  162270      10
  162255  162252  162261  162264      10  162255  162252  162261  162267      10
  162255  162252  162261  162270      10  162249  162243  162252  162255      10
  162249  162243  162252  162258      10  162249  162243  162252  162261      10
  162246  162243  162252  162255      10  162246  162243  162252  162258      10
  162246  162243  162252  162261      10  162243  162252  162261  162264      10
  162243  162252  162261  162267      10  162243  162252  162261  162270      10
  162240  162234  162243  162246      14  162240  162234  162243  162249      14
  162240  162234  162243  162252      15  162237  162234  162243  162246      14
  162237  162234  162243  162249      14  162237  162234  162243  162252      15
  162234  162243  162252  162255      10  162234  162243  162252  162258      10
  162231  162225  162219  162273      10  162231  162225  162234  162237      14
  162231  162225  162234  162240      14  162231  162225  162234  162243      15
  162228  162225  162219  162273      10  162228  162225  162234  162237      14
  162228  162225  162234  162240      14  162228  162225  162234  162243      15
  162225  162234  162243  162246      15  162225  162234  162243  162249      15
  162222  162219  162225  162228      10  162222  162219  162225  162231      10
  162222  162219  162225  162234      10  162222  162219  162273  162276      19
  162222  162219 -162273  162276       3  162222  162219 -162273  162276      20
  162222  162219  162273  162279       3  162219  162225  162234  162237      15
  162219  162225  162234  162240      15  162219  162273  162279  162282       2
  162216  162213  162219  162222       3  162216  162213  162219  162225       3
  162216  162213  162219  162273       3  162213  162219  162225  162228      10
  162213  162219  162225  162231      10  162333  162330  162336  162339       1
  162333  162330 -162336  162339       2  162330  162336  162342  162345       3
  162315  162306  162300  162318      15  162312  162306  162300  162318      15
  162309  162306  162300  162318      15  162306  162300  162318  162321      15
  162306  162300  162318  162324      15  162306  162300  162318  162327      15
  162303  162300  162306  162309      14  162303  162300  162306  162312      14
  162303  162300  162306  162315      14  162303  162300  162318  162321      14
  162303  162300  162318  162324      14  162303  162300  162318  162327      14
  162297  162291  162285  162330      10  162297  162291  162300  162303      14
  162297  162291  162300  162306      15  162297  162291  162300  162318      15
  162294  162291  162285  162330      10  162294  162291  162300  162303      14
  162294  162291  162300  162306      15  162294  162291  162300  162318      15
  162291  162300  162306  162309      15  162291  162300  162306  162312      15
  162291  162300  162306  162315      15  162291  162300  162318  162321      15
  162291  162300  162318  162324      15  162291  162300  162318  162327      15
  162288  162285  162291  162294      10  162288  162285  162291  162297      10
  162288  162285  162291  162300      10  162288  162285  162330  162333      19
  162288  162285 -162330  162333       3  162288  162285 -162330  162333      20
  162288  162285  162330  162336       3  162285  162291  162300  162303      15
  162285  162330  162336  162339       2  162282  162279  162285  162288       3
  162282  162279  162285  162291       3  162282  162279  162285  162330       3
  162279  162285  162291  162294      10  162279  162285  162291  162297      10
  162375  162372  162378  162381       1  162375  162372 -162378  162381       2
  162372  162378  162384  162387       3  162360  162357  162363  162366       1
  162360  162357 -162363  162366       2  162360  162357  162363  162369       1
  162360  162357 -162363  162369       2  162354  162348  162342  162372      10
  162354  162348  162357  162360      19  162354  162348 -162357  162360       3
  162354  162348 -162357  162360      20  162354  162348  162357  162363       3
  162351  162348  162342  162372      10  162351  162348  162357  162360      19
  162351  162348 -162357  162360       3  162351  162348 -162357  162360      20
  162351  162348  162357  162363       3  162348  162357  162363  162366       2
  162348  162357  162363  162369       2  162345  162342  162348  162351      10
  162345  162342  162348  162354      10  162345  162342  162348  162357      10
  162345  162342  162372  162375      19  162345  162342 -162372  162375       3
  162345  162342 -162372  162375      20  162345  162342  162372  162378       3
  162342  162372  162378  162381       2  162339  162336  162342  162345       3
  162339  162336  162342  162348       3  162339  162336  162342  162372       3
  162336  162342  162348  162351      10  162336  162342  162348  162354      10
  162420  162417  162423  162426       1  162420  162417 -162423  162426       2
  162417  162423  162429  162432       3  162405  162399  162408  162411       3
  162405  162399  162408  162414       3  162402  162399  162408  162411       3
  162402  162399  162408  162414       3  162396  162390  162384  162417      10
  162396  162390  162399  162402      14  162396  162390  162399  162405      14
  162396  162390  162399  162408      10  162393  162390  162384  162417      10
  162393  162390  162399  162402      14  162393  162390  162399  162405      14
  162393  162390  162399  162408      10  162387  162384  162390  162393      10
  162387  162384  162390  162396      10  162387  162384  162390  162399      10
  162387  162384  162417  162420      19  162387  162384 -162417  162420       3
  162387  162384 -162417  162420      20  162387  162384  162417  162423       3
  162384  162390  162399  162402      15  162384  162390  162399  162405      15
  162384  162417  162423  162426       2  162381  162378  162384  162387       3
  162381  162378  162384  162390       3  162381  162378  162384  162417       3
  162378  162384  162390  162393      10  162378  162384  162390  162396      10
  162492  162489  162495  162498       1  162492  162489 -162495  162498       2
  162489  162495  162501  162504       3  162477  162471  162468  162480      51
  162477  162471 -162468  162480       6  162474  162471  162468  162480      51
  162474  162471 -162468  162480       6  162471  162468  162480  162483      51
  162471  162468 -162480  162483       6  162471  162468  162480  162486      51
  162471  162468 -162480  162486       6  162465  162462  162468  162471      51
  162465  162462 -162468  162471       6  162465  162462  162468  162480      51
  162465  162462 -162468  162480       6  162462  162468  162471  162474      51
  162462  162468 -162471  162474       6  162462  162468  162471  162477      51
  162462  162468 -162471  162477       6  162462  162468  162480  162483      51
  162462  162468 -162480  162483       6  162462  162468  162480  162486      51
  162462  162468 -162480  162486       6  162459  162453  162462  162465      29
  162459  162453  162462  162468      29  162456  162453  162462  162465      29
  162456  162453  162462  162468      29  162450  162444  162453  162456      10
  162450  162444  162453  162459      10  162450  162444  162453  162462      10
  162447  162444  162453  162456      10  162447  162444  162453  162459      10
  162447  162444  162453  162462      10  162444  162453  162462  162465      29
  162441  162435  162429  162489      10  162441  162435  162444  162447      14
  162441  162435  162444  162450      14  162441  162435  162444  162453      15
  162438  162435  162429  162489      10  162438  162435  162444  162447      14
  162438  162435  162444  162450      14  162438  162435  162444  162453      15
  162435  162444  162453  162456      10  162435  162444  162453  162459      10
  162432  162429  162435  162438      10  162432  162429  162435  162441      10
  162432  162429  162435  162444      10  162432  162429  162489  162492      19
  162432  162429 -162489  162492       3  162432  162429 -162489  162492      20
  162432  162429  162489  162495       3  162429  162435  162444  162447      15
  162429  162435  162444  162450      15  162429  162489  162495  162498       2
  162426  162423  162429  162432       3  162426  162423  162429  162435       3
  162426  162423  162429  162489       3  162423  162429  162435  162438      10
  162423  162429  162435  162441      10  162549  162546  162552  162555       1
  162549  162546 -162552  162555       2  162546  162552  162558  162561       3
  162531  162522  162516  162534      15  162528  162522  162516  162534      15
  162525  162522  162516  162534      15  162522  162516  162534  162537      15
  162522  162516  162534  162540      15  162522  162516  162534  162543      15
  162519  162516  162522  162525      14  162519  162516  162522  162528      14
  162519  162516  162522  162531      14  162519  162516  162534  162537      14
  162519  162516  162534  162540      14  162519  162516  162534  162543      14
  162513  162507  162501  162546      10  162513  162507  162516  162519      14
  162513  162507  162516  162522      15  162513  162507  162516  162534      15
  162510  162507  162501  162546      10  162510  162507  162516  162519      14
  162510  162507  162516  162522      15  162510  162507  162516  162534      15
  162507  162516  162522  162525      15  162507  162516  162522  162528      15
  162507  162516  162522  162531      15  162507  162516  162534  162537      15
  162507  162516  162534  162540      15  162507  162516  162534  162543      15
  162504  162501  162507  162510      10  162504  162501  162507  162513      10
  162504  162501  162507  162516      10  162504  162501  162546  162549      19
  162504  162501 -162546  162549       3  162504  162501 -162546  162549      20
  162504  162501  162546  162552       3  162501  162507  162516  162519      15
  162501  162546  162552  162555       2  162498  162495  162501  162504       3
  162498  162495  162501  162507       3  162498  162495  162501  162546       3
  162495  162501  162507  162510      10  162495  162501  162507  162513      10
  162579  162576  162582  162585       1  162579  162576 -162582  162585       2
  162576  162582  162588  162591       3  162573  162564  162558  162576      10
  162570  162564  162558  162576      10  162567  162564  162558  162576      10
  162561  162558  162564  162567      10  162561  162558  162564  162570      10
  162561  162558  162564  162573      10  162561  162558  162576  162579      19
  162561  162558 -162576  162579       3  162561  162558 -162576  162579      20
  162561  162558  162576  162582       3  162558  162576  162582  162585       2
  162555  162552  162558  162561       3  162555  162552  162558  162564       3
  162555  162552  162558  162576       3  162552  162558  162564  162567      10
  162552  162558  162564  162570      10  162552  162558  162564  162573      10
  162645  162642  162648  162651       1  162645  162642 -162648  162651       2
  162642  162648  162654  162657       3  162627  162621  162630  162633      10
  162627  162621  162630  162636      10  162627  162621  162630  162639      10
  162624  162621  162630  162633      10  162624  162621  162630  162636      10
  162624  162621  162630  162639      10  162618  162612  162621  162624      10
  162618  162612  162621  162627      10  162618  162612  162621  162630      10
  162615  162612  162621  162624      10  162615  162612  162621  162627      10
  162615  162612  162621  162630      10  162612  162621  162630  162633      10
  162612  162621  162630  162636      10  162612  162621  162630  162639      10
  162609  162603  162612  162615      14  162609  162603  162612  162618      14
  162609  162603  162612  162621      15  162606  162603  162612  162615      14
  162606  162603  162612  162618      14  162606  162603  162612  162621      15
  162603  162612  162621  162624      10  162603  162612  162621  162627      10
  162600  162594  162588  162642      10  162600  162594  162603  162606      14
  162600  162594  162603  162609      14  162600  162594  162603  162612      15
  162597  162594  162588  162642      10  162597  162594  162603  162606      14
  162597  162594  162603  162609      14  162597  162594  162603  162612      15
  162594  162603  162612  162615      15  162594  162603  162612  162618      15
  162591  162588  162594  162597      10  162591  162588  162594  162600      10
  162591  162588  162594  162603      10  162591  162588  162642  162645      19
  162591  162588 -162642  162645       3  162591  162588 -162642  162645      20
  162591  162588  162642  162648       3  162588  162594  162603  162606      15
  162588  162594  162603  162609      15  162588  162642  162648  162651       2
  162585  162582  162588  162591       3  162585  162582  162588  162594       3
  162585  162582  162588  162642       3  162582  162588  162594  162597      10
  162582  162588  162594  162600      10  162702  162699  162705  162708       1
  162702  162699 -162705  162708       2  162699  162705  162711  162714       3
  162684  162675  162669  162687      15  162681  162675  162669  162687      15
  162678  162675  162669  162687      15  162675  162669  162687  162690      15
  162675  162669  162687  162693      15  162675  162669  162687  162696      15
  162672  162669  162675  162678      14  162672  162669  162675  162681      14
  162672  162669  162675  162684      14  162672  162669  162687  162690      14
  162672  162669  162687  162693      14  162672  162669  162687  162696      14
  162666  162660  162654  162699      10  162666  162660  162669  162672      14
  162666  162660  162669  162675      15  162666  162660  162669  162687      15
  162663  162660  162654  162699      10  162663  162660  162669  162672      14
  162663  162660  162669  162675      15  162663  162660  162669  162687      15
  162660  162669  162675  162678      15  162660  162669  162675  162681      15
  162660  162669  162675  162684      15  162660  162669  162687  162690      15
  162660  162669  162687  162693      15  162660  162669  162687  162696      15
  162657  162654  162660  162663      10  162657  162654  162660  162666      10
  162657  162654  162660  162669      10  162657  162654  162699  162702      19
  162657  162654 -162699  162702       3  162657  162654 -162699  162702      20
  162657  162654  162699  162705       3  162654  162660  162669  162672      15
  162654  162699  162705  162708       2  162651  162648  162654  162657       3
  162651  162648  162654  162660       3  162651  162648  162654  162699       3
  162648  162654  162660  162663      10  162648  162654  162660  162666      10
  162735  162732  162738  162741       1  162735  162732 -162738  162741       2
  162732  162738  162744  162747       3  162723  162717  162711  162732      10
  162723  162717  162726  162729      95  162720  162717  162711  162732      10
  162720  162717  162726  162729      95  162714  162711  162717  162720      10
  162714  162711  162717  162723      10  162714  162711  162717  162726      90
  162714  162711 -162717  162726      29  162714  162711  162732  162735      19
  162714  162711 -162732  162735       3  162714  162711 -162732  162735      20
  162714  162711  162732  162738       3  162711  162717  162726  162729     127
  162711  162717 -162726  162729     128  162711  162717 -162726  162729     129
  162711  162717 -162726  162729     130  162711  162732  162738  162741       2
  162708  162705  162711  162714       3  162708  162705  162711  162717       3
  162708  162705  162711  162732       3  162705  162711  162717  162720      10
  162705  162711  162717  162723      10  162771  162768  162774  162777       1
  162771  162768 -162774  162777       2  162768  162774  162780  162783       3
  162768  162774  162780  162786       3  162756  162750  162744  162768      10
  162756  162750  162759  162762       3  162756  162750  162759  162765       3
  162753  162750  162744  162768      10  162753  162750  162759  162762       3
  162753  162750  162759  162765       3  162747  162744  162750  162753      10
  162747  162744  162750  162756      10  162747  162744  162750  162759      10
  162747  162744  162768  162771      19  162747  162744 -162768  162771       3
  162747  162744 -162768  162771      20  162747  162744  162768  162774       3
  162744  162768  162774  162777       2  162741  162738  162744  162747       3
  162741  162738  162744  162750       3  162741  162738  162744  162768       3
  162738  162744  162750  162753      10  162738  162744  162750  162756      10
  162792  162789  162795  162798       1  162792  162789 -162795  162798       2
  162789  162795  162801  162804       3  162786  162780  162789  162792      19
  162786  162780 -162789  162792       3  162786  162780 -162789  162792      20
  162786  162780  162789  162795       3  162783  162780  162789  162792      19
  162783  162780 -162789  162792       3  162783  162780 -162789  162792      20
  162783  162780  162789  162795       3  162780  162789  162795  162798       2
  162777  162774  162780  162783       3  162777  162774  162780  162786       3
  162777  162774  162780  162789       3  162840  162837  162843  162846       1
  162840  162837 -162843  162846       2  162837  162843  162849  162852       3
  162822  162813  162807  162825      15  162819  162813  162807  162825      15
  162816  162813  162807  162825      15  162813  162807  162825  162828      15
  162813  162807  162825  162831      15  162813  162807  162825  162834      15
  162810  162807  162801  162837      10  162810  162807  162813  162816      14
  162810  162807  162813  162819      14  162810  162807  162813  162822      14
  162810  162807  162825  162828      14  162810  162807  162825  162831      14
  162810  162807  162825  162834      14  162804  162801  162807  162810      10
  162804  162801  162807  162813      10  162804  162801  162807  162825      10
  162804  162801  162837  162840      19  162804  162801 -162837  162840       3
  162804  162801 -162837  162840      20  162804  162801  162837  162843       3
  162801  162807  162813  162816      15  162801  162807  162813  162819      15
  162801  162807  162813  162822      15  162801  162807  162825  162828      15
  162801  162807  162825  162831      15  162801  162807  162825  162834      15
  162801  162837  162843  162846       2  162798  162795  162801  162804       3
  162798  162795  162801  162807       3  162798  162795  162801  162837       3
  162795  162801  162807  162810      10  162870  162867  162873  162876       1
  162870  162867 -162873  162876       2  162867  162873  162879  162882       3
  162864  162855  162849  162867      10  162861  162855  162849  162867      10
  162858  162855  162849  162867      10  162852  162849  162855  162858      10
  162852  162849  162855  162861      10  162852  162849  162855  162864      10
  162852  162849  162867  162870      19  162852  162849 -162867  162870       3
  162852  162849 -162867  162870      20  162852  162849  162867  162873       3
  162849  162867  162873  162876       2  162846  162843  162849  162852       3
  162846  162843  162849  162855       3  162846  162843  162849  162867       3
  162843  162849  162855  162858      10  162843  162849  162855  162861      10
  162843  162849  162855  162864      10  162918  162915  162921  162924       1
  162918  162915 -162921  162924       2  162915  162921  162927  162930       3
  162900  162891  162885  162903      15  162897  162891  162885  162903      15
  162894  162891  162885  162903      15  162891  162885  162903  162906      15
  162891  162885  162903  162909      15  162891  162885  162903  162912      15
  162888  162885  162879  162915      10  162888  162885  162891  162894      14
  162888  162885  162891  162897      14  162888  162885  162891  162900      14
  162888  162885  162903  162906      14  162888  162885  162903  162909      14
  162888  162885  162903  162912      14  162882  162879  162885  162888      10
  162882  162879  162885  162891      10  162882  162879  162885  162903      10
  162882  162879  162915  162918      19  162882  162879 -162915  162918       3
  162882  162879 -162915  162918      20  162882  162879  162915  162921       3
  162879  162885  162891  162894      15  162879  162885  162891  162897      15
  162879  162885  162891  162900      15  162879  162885  162903  162906      15
  162879  162885  162903  162909      15  162879  162885  162903  162912      15
  162879  162915  162921  162924       2  162876  162873  162879  162882       3
  162876  162873  162879  162885       3  162876  162873  162879  162915       3
  162873  162879  162885  162888      10  162975  162972  162978  162981       1
  162975  162972 -162978  162981       2  162972  162978  162984  162987       3
  162957  162948  162942  162960      15  162954  162948  162942  162960      15
  162951  162948  162942  162960      15  162948  162942  162960  162963      15
  162948  162942  162960  162966      15  162948  162942  162960  162969      15
  162945  162942  162948  162951      14  162945  162942  162948  162954      14
  162945  162942  162948  162957      14  162945  162942  162960  162963      14
  162945  162942  162960  162966      14  162945  162942  162960  162969      14
  162939  162933  162927  162972      10  162939  162933  162942  162945      14
  162939  162933  162942  162948      15  162939  162933  162942  162960      15
  162936  162933  162927  162972      10  162936  162933  162942  162945      14
  162936  162933  162942  162948      15  162936  162933  162942  162960      15
  162933  162942  162948  162951      15  162933  162942  162948  162954      15
  162933  162942  162948  162957      15  162933  162942  162960  162963      15
  162933  162942  162960  162966      15  162933  162942  162960  162969      15
  162930  162927  162933  162936      10  162930  162927  162933  162939      10
  162930  162927  162933  162942      10  162930  162927  162972  162975      19
  162930  162927 -162972  162975       3  162930  162927 -162972  162975      20
  162930  162927  162972  162978       3  162927  162933  162942  162945      15
  162927  162972  162978  162981       2  162924  162921  162927  162930       3
  162924  162921  162927  162933       3  162924  162921  162927  162972       3
  162921  162927  162933  162936      10  162921  162927  162933  162939      10
  163041  163038  163044  163047       1  163041  163038 -163044  163047       2
  163038  163044  163050  163053       3  163023  163017  163026  163029      10
  163023  163017  163026  163032      10  163023  163017  163026  163035      10
  163020  163017  163026  163029      10  163020  163017  163026  163032      10
  163020  163017  163026  163035      10  163014  163008  163017  163020      10
  163014  163008  163017  163023      10  163014  163008  163017  163026      10
  163011  163008  163017  163020      10  163011  163008  163017  163023      10
  163011  163008  163017  163026      10  163008  163017  163026  163029      10
  163008  163017  163026  163032      10  163008  163017  163026  163035      10
  163005  162999  163008  163011      14  163005  162999  163008  163014      14
  163005  162999  163008  163017      15  163002  162999  163008  163011      14
  163002  162999  163008  163014      14  163002  162999  163008  163017      15
  162999  163008  163017  163020      10  162999  163008  163017  163023      10
  162996  162990  162984  163038      10  162996  162990  162999  163002      14
  162996  162990  162999  163005      14  162996  162990  162999  163008      15
  162993  162990  162984  163038      10  162993  162990  162999  163002      14
  162993  162990  162999  163005      14  162993  162990  162999  163008      15
  162990  162999  163008  163011      15  162990  162999  163008  163014      15
  162987  162984  162990  162993      10  162987  162984  162990  162996      10
  162987  162984  162990  162999      10  162987  162984  163038  163041      19
  162987  162984 -163038  163041       3  162987  162984 -163038  163041      20
  162987  162984  163038  163044       3  162984  162990  162999  163002      15
  162984  162990  162999  163005      15  162984  163038  163044  163047       2
  162981  162978  162984  162987       3  162981  162978  162984  162990       3
  162981  162978  162984  163038       3  162978  162984  162990  162993      10
  162978  162984  162990  162996      10  163089  163086  163092  163095       1
  163089  163086 -163092  163095       2  163086  163092  163098  163101       3
  163086  163092  163098  163104       3  163071  163062  163056  163074      15
  163068  163062  163056  163074      15  163065  163062  163056  163074      15
  163062  163056  163074  163077      15  163062  163056  163074  163080      15
  163062  163056  163074  163083      15  163059  163056  163050  163086      10
  163059  163056  163062  163065      14  163059  163056  163062  163068      14
  163059  163056  163062  163071      14  163059  163056  163074  163077      14
  163059  163056  163074  163080      14  163059  163056  163074  163083      14
  163053  163050  163056  163059      10  163053  163050  163056  163062      10
  163053  163050  163056  163074      10  163053  163050  163086  163089      19
  163053  163050 -163086  163089       3  163053  163050 -163086  163089      20
  163053  163050  163086  163092       3  163050  163056  163062  163065      15
  163050  163056  163062  163068      15  163050  163056  163062  163071      15
  163050  163056  163074  163077      15  163050  163056  163074  163080      15
  163050  163056  163074  163083      15  163050  163086  163092  163095       2
  163047  163044  163050  163053       3  163047  163044  163050  163056       3
  163047  163044  163050  163086       3  163044  163050  163056  163059      10
  163110  163107  163113  163116       1  163110  163107 -163113  163116       2
  163107  163113  163119  163122       3  163107  163113  163119  163125       3
  163104  163098  163107  163110      19  163104  163098 -163107  163110       3
  163104  163098 -163107  163110      20  163104  163098  163107  163113       3
  163101  163098  163107  163110      19  163101  163098 -163107  163110       3
  163101  163098 -163107  163110      20  163101  163098  163107  163113       3
  163098  163107  163113  163116       2  163095  163092  163098  163101       3
  163095  163092  163098  163104       3  163095  163092  163098  163107       3
  163131  163128  163134  163137       1  163131  163128 -163134  163137       2
  163128  163134  163140  163143       3  163125  163119  163128  163131      19
  163125  163119 -163128  163131       3  163125  163119 -163128  163131      20
  163125  163119  163128  163134       3  163122  163119  163128  163131      19
  163122  163119 -163128  163131       3  163122  163119 -163128  163131      20
  163122  163119  163128  163134       3  163119  163128  163134  163137       2
  163116  163113  163119  163122       3  163116  163113  163119  163125       3
  163116  163113  163119  163128       3  163173  163170  163176  163179       1
  163173  163170 -163176  163179       2  163170  163176  163182  163185       3
  163161  163152  163146  163164      90  163161  163152 -163146  163164      29
  163158  163152  163146  163164      90  163158  163152 -163146  163164      29
  163155  163152  163146  163164      90  163155  163152 -163146  163164      29
  163152  163146  163164  163167      91  163152  163146 -163164  163167      92
  163152  163146 -163164  163167      93  163152  163146 -163164  163167      94
  163149  163146  163140  163170      10  163149  163146  163152  163155      10
  163149  163146  163152  163158      10  163149  163146  163152  163161      10
  163149  163146  163164  163167      95  163143  163140  163146  163149      10
  163143  163140  163146  163152      10  163143  163140  163146  163164      90
  163143  163140 -163146  163164      29  163143  163140  163170  163173      19
  163143  163140 -163170  163173       3  163143  163140 -163170  163173      20
  163143  163140  163170  163176       3  163140  163146  163152  163155      15
  163140  163146  163152  163158      15  163140  163146  163152  163161      15
  163140  163146  163164  163167      96  163140  163146 -163164  163167      97
  163140  163146 -163164  163167      93  163140  163146 -163164  163167      98
  163140  163170  163176  163179       2  163137  163134  163140  163143       3
  163137  163134  163140  163146       3  163137  163134  163140  163170       3
  163134  163140  163146  163149      10  163206  163203  163209  163212       1
  163206  163203 -163209  163212       2  163203  163209  163215  163218       3
  163194  163188  163182  163203      10  163194  163188  163197  163200      95
  163191  163188  163182  163203      10  163191  163188  163197  163200      95
  163185  163182  163188  163191      10  163185  163182  163188  163194      10
  163185  163182  163188  163197      90  163185  163182 -163188  163197      29
  163185  163182  163203  163206      19  163185  163182 -163203  163206       3
  163185  163182 -163203  163206      20  163185  163182  163203  163209       3
  163182  163188  163197  163200     127  163182  163188 -163197  163200     128
  163182  163188 -163197  163200     129  163182  163188 -163197  163200     130
  163182  163203  163209  163212       2  163179  163176  163182  163185       3
  163179  163176  163182  163188       3  163179  163176  163182  163203       3
  163176  163182  163188  163191      10  163176  163182  163188  163194      10
  163242  163239  163245  163248       1  163242  163239 -163245  163248       2
  163239  163245  163251  163254       3  163227  163221  163215  163239      10
  163227  163221  163230  163233       3  163227  163221  163230  163236       3
  163224  163221  163215  163239      10  163224  163221  163230  163233       3
  163224  163221  163230  163236       3  163218  163215  163221  163224      10
  163218  163215  163221  163227      10  163218  163215  163221  163230      10
  163218  163215  163239  163242      19  163218  163215 -163239  163242       3
  163218  163215 -163239  163242      20  163218  163215  163239  163245       3
  163215  163239  163245  163248       2  163212  163209  163215  163218       3
  163212  163209  163215  163221       3  163212  163209  163215  163239       3
  163209  163215  163221  163224      10  163209  163215  163221  163227      10
  163290  163287  163293  163296       1  163290  163287 -163293  163296       2
  163287  163293  163299  163302       3  163272  163263  163257  163275      15
  163269  163263  163257  163275      15  163266  163263  163257  163275      15
  163263  163257  163275  163278      15  163263  163257  163275  163281      15
  163263  163257  163275  163284      15  163260  163257  163251  163287      10
  163260  163257  163263  163266      14  163260  163257  163263  163269      14
  163260  163257  163263  163272      14  163260  163257  163275  163278      14
  163260  163257  163275  163281      14  163260  163257  163275  163284      14
  163254  163251  163257  163260      10  163254  163251  163257  163263      10
  163254  163251  163257  163275      10  163254  163251  163287  163290      19
  163254  163251 -163287  163290       3  163254  163251 -163287  163290      20
  163254  163251  163287  163293       3  163251  163257  163263  163266      15
  163251  163257  163263  163269      15  163251  163257  163263  163272      15
  163251  163257  163275  163278      15  163251  163257  163275  163281      15
  163251  163257  163275  163284      15  163251  163287  163293  163296       2
  163248  163245  163251  163254       3  163248  163245  163251  163257       3
  163248  163245  163251  163287       3  163245  163251  163257  163260      10
  163335  163332  163338  163341       1  163335  163332 -163338  163341       2
  163332  163338  163344  163347       3  163320  163314  163323  163326       3
  163320  163314  163323  163329       3  163317  163314  163323  163326       3
  163317  163314  163323  163329       3  163311  163305  163299  163332      10
  163311  163305  163314  163317      14  163311  163305  163314  163320      14
  163311  163305  163314  163323      10  163308  163305  163299  163332      10
  163308  163305  163314  163317      14  163308  163305  163314  163320      14
  163308  163305  163314  163323      10  163302  163299  163305  163308      10
  163302  163299  163305  163311      10  163302  163299  163305  163314      10
  163302  163299  163332  163335      19  163302  163299 -163332  163335       3
  163302  163299 -163332  163335      20  163302  163299  163332  163338       3
  163299  163305  163314  163317      15  163299  163305  163314  163320      15
  163299  163332  163338  163341       2  163296  163293  163299  163302       3
  163296  163293  163299  163305       3  163296  163293  163299  163332       3
  163293  163299  163305  163308      10  163293  163299  163305  163311      10
  163383  163380  163386  163389       1  163383  163380 -163386  163389       2
  163380  163386  163392  163395       3  163365  163356  163350  163368      15
  163362  163356  163350  163368      15  163359  163356  163350  163368      15
  163356  163350  163368  163371      15  163356  163350  163368  163374      15
  163356  163350  163368  163377      15  163353  163350  163344  163380      10
  163353  163350  163356  163359      14  163353  163350  163356  163362      14
  163353  163350  163356  163365      14  163353  163350  163368  163371      14
  163353  163350  163368  163374      14  163353  163350  163368  163377      14
  163347  163344  163350  163353      10  163347  163344  163350  163356      10
  163347  163344  163350  163368      10  163347  163344  163380  163383      19
  163347  163344 -163380  163383       3  163347  163344 -163380  163383      20
  163347  163344  163380  163386       3  163344  163350  163356  163359      15
  163344  163350  163356  163362      15  163344  163350  163356  163365      15
  163344  163350  163368  163371      15  163344  163350  163368  163374      15
  163344  163350  163368  163377      15  163344  163380  163386  163389       2
  163341  163338  163344  163347       3  163341  163338  163344  163350       3
  163341  163338  163344  163380       3  163338  163344  163350  163353      10
  163425  163422  163428  163431       1  163425  163422 -163428  163431       2
  163422  163428  163434  163437       3  163410  163407  163413  163416       1
  163410  163407 -163413  163416       2  163410  163407  163413  163419       1
  163410  163407 -163413  163419       2  163404  163398  163392  163422      10
  163404  163398  163407  163410      19  163404  163398 -163407  163410       3
  163404  163398 -163407  163410      20  163404  163398  163407  163413       3
  163401  163398  163392  163422      10  163401  163398  163407  163410      19
  163401  163398 -163407  163410       3  163401  163398 -163407  163410      20
  163401  163398  163407  163413       3  163398  163407  163413  163416       2
  163398  163407  163413  163419       2  163395  163392  163398  163401      10
  163395  163392  163398  163404      10  163395  163392  163398  163407      10
  163395  163392  163422  163425      19  163395  163392 -163422  163425       3
  163395  163392 -163422  163425      20  163395  163392  163422  163428       3
  163392  163422  163428  163431       2  163389  163386  163392  163395       3
  163389  163386  163392  163398       3  163389  163386  163392  163422       3
  163386  163392  163398  163401      10  163386  163392  163398  163404      10
  163470  163467  163473  163476       1  163470  163467 -163473  163476       2
  163467  163473  163479  163482       3  163455  163449  163458  163461       3
  163455  163449  163458  163464       3  163452  163449  163458  163461       3
  163452  163449  163458  163464       3  163446  163440  163434  163467      10
  163446  163440  163449  163452      14  163446  163440  163449  163455      14
  163446  163440  163449  163458      10  163443  163440  163434  163467      10
  163443  163440  163449  163452      14  163443  163440  163449  163455      14
  163443  163440  163449  163458      10  163437  163434  163440  163443      10
  163437  163434  163440  163446      10  163437  163434  163440  163449      10
  163437  163434  163467  163470      19  163437  163434 -163467  163470       3
  163437  163434 -163467  163470      20  163437  163434  163467  163473       3
  163434  163440  163449  163452      15  163434  163440  163449  163455      15
  163434  163467  163473  163476       2  163431  163428  163434  163437       3
  163431  163428  163434  163440       3  163431  163428  163434  163467       3
  163428  163434  163440  163443      10  163428  163434  163440  163446      10
  163536  163533  163539  163542       1  163536  163533 -163539  163542       2
  163533  163539  163545  163548       3  163518  163512  163521  163524      10
  163518  163512  163521  163527      10  163518  163512  163521  163530      10
  163515  163512  163521  163524      10  163515  163512  163521  163527      10
  163515  163512  163521  163530      10  163509  163503  163512  163515      10
  163509  163503  163512  163518      10  163509  163503  163512  163521      10
  163506  163503  163512  163515      10  163506  163503  163512  163518      10
  163506  163503  163512  163521      10  163503  163512  163521  163524      10
  163503  163512  163521  163527      10  163503  163512  163521  163530      10
  163500  163494  163503  163506      14  163500  163494  163503  163509      14
  163500  163494  163503  163512      15  163497  163494  163503  163506      14
  163497  163494  163503  163509      14  163497  163494  163503  163512      15
  163494  163503  163512  163515      10  163494  163503  163512  163518      10
  163491  163485  163479  163533      10  163491  163485  163494  163497      14
  163491  163485  163494  163500      14  163491  163485  163494  163503      15
  163488  163485  163479  163533      10  163488  163485  163494  163497      14
  163488  163485  163494  163500      14  163488  163485  163494  163503      15
  163485  163494  163503  163506      15  163485  163494  163503  163509      15
  163482  163479  163485  163488      10  163482  163479  163485  163491      10
  163482  163479  163485  163494      10  163482  163479  163533  163536      19
  163482  163479 -163533  163536       3  163482  163479 -163533  163536      20
  163482  163479  163533  163539       3  163479  163485  163494  163497      15
  163479  163485  163494  163500      15  163479  163533  163539  163542       2
  163476  163473  163479  163482       3  163476  163473  163479  163485       3
  163476  163473  163479  163533       3  163473  163479  163485  163488      10
  163473  163479  163485  163491      10  163602  163599  163605  163608       1
  163602  163599 -163605  163608       2  163599  163605  163611  163614       3
  163584  163578  163587  163590      10  163584  163578  163587  163593      10
  163584  163578  163587  163596      10  163581  163578  163587  163590      10
  163581  163578  163587  163593      10  163581  163578  163587  163596      10
  163575  163569  163578  163581      10  163575  163569  163578  163584      10
  163575  163569  163578  163587      10  163572  163569  163578  163581      10
  163572  163569  163578  163584      10  163572  163569  163578  163587      10
  163569  163578  163587  163590      10  163569  163578  163587  163593      10
  163569  163578  163587  163596      10  163566  163560  163569  163572      14
  163566  163560  163569  163575      14  163566  163560  163569  163578      15
  163563  163560  163569  163572      14  163563  163560  163569  163575      14
  163563  163560  163569  163578      15  163560  163569  163578  163581      10
  163560  163569  163578  163584      10  163557  163551  163545  163599      10
  163557  163551  163560  163563      14  163557  163551  163560  163566      14
  163557  163551  163560  163569      15  163554  163551  163545  163599      10
  163554  163551  163560  163563      14  163554  163551  163560  163566      14
  163554  163551  163560  163569      15  163551  163560  163569  163572      15
  163551  163560  163569  163575      15  163548  163545  163551  163554      10
  163548  163545  163551  163557      10  163548  163545  163551  163560      10
  163548  163545  163599  163602      19  163548  163545 -163599  163602       3
  163548  163545 -163599  163602      20  163548  163545  163599  163605       3
  163545  163551  163560  163563      15  163545  163551  163560  163566      15
  163545  163599  163605  163608       2  163542  163539  163545  163548       3
  163542  163539  163545  163551       3  163542  163539  163545  163599       3
  163539  163545  163551  163554      10  163539  163545  163551  163557      10
  163638  163635  163641  163644       1  163638  163635 -163641  163644       2
  163635  163641  163647  163650       3  163623  163617  163611  163635      10
  163623  163617  163626  163629       3  163623  163617  163626  163632       3
  163620  163617  163611  163635      10  163620  163617  163626  163629       3
  163620  163617  163626  163632       3  163614  163611  163617  163620      10
  163614  163611  163617  163623      10  163614  163611  163617  163626      10
  163614  163611  163635  163638      19  163614  163611 -163635  163638       3
  163614  163611 -163635  163638      20  163614  163611  163635  163641       3
  163611  163635  163641  163644       2  163608  163605  163611  163614       3
  163608  163605  163611  163617       3  163608  163605  163611  163635       3
  163605  163611  163617  163620      10  163605  163611  163617  163623      10
  163710  163707  163713  163716       1  163710  163707 -163713  163716       2
  163707  163713  163719  163722       3  163695  163689  163686  163698      51
  163695  163689 -163686  163698       6  163692  163689  163686  163698      51
  163692  163689 -163686  163698       6  163689  163686  163698  163701      51
  163689  163686 -163698  163701       6  163689  163686  163698  163704      51
  163689  163686 -163698  163704       6  163683  163680  163686  163689      51
  163683  163680 -163686  163689       6  163683  163680  163686  163698      51
  163683  163680 -163686  163698       6  163680  163686  163689  163692      51
  163680  163686 -163689  163692       6  163680  163686  163689  163695      51
  163680  163686 -163689  163695       6  163680  163686  163698  163701      51
  163680  163686 -163698  163701       6  163680  163686  163698  163704      51
  163680  163686 -163698  163704       6  163677  163671  163680  163683      29
  163677  163671  163680  163686      29  163674  163671  163680  163683      29
  163674  163671  163680  163686      29  163668  163662  163671  163674      10
  163668  163662  163671  163677      10  163668  163662  163671  163680      10
  163665  163662  163671  163674      10  163665  163662  163671  163677      10
  163665  163662  163671  163680      10  163662  163671  163680  163683      29
  163659  163653  163647  163707      10  163659  163653  163662  163665      14
  163659  163653  163662  163668      14  163659  163653  163662  163671      15
  163656  163653  163647  163707      10  163656  163653  163662  163665      14
  163656  163653  163662  163668      14  163656  163653  163662  163671      15
  163653  163662  163671  163674      10  163653  163662  163671  163677      10
  163650  163647  163653  163656      10  163650  163647  163653  163659      10
  163650  163647  163653  163662      10  163650  163647  163707  163710      19
  163650  163647 -163707  163710       3  163650  163647 -163707  163710      20
  163650  163647  163707  163713       3  163647  163653  163662  163665      15
  163647  163653  163662  163668      15  163647  163707  163713  163716       2
  163644  163641  163647  163650       3  163644  163641  163647  163653       3
  163644  163641  163647  163707       3  163641  163647  163653  163656      10
  163641  163647  163653  163659      10  163758  163755  163761  163764       1
  163758  163755 -163761  163764       2  163755  163761  163767  163770       3
  163740  163731  163725  163743      15  163737  163731  163725  163743      15
  163734  163731  163725  163743      15  163731  163725  163743  163746      15
  163731  163725  163743  163749      15  163731  163725  163743  163752      15
  163728  163725  163719  163755      10  163728  163725  163731  163734      14
  163728  163725  163731  163737      14  163728  163725  163731  163740      14
  163728  163725  163743  163746      14  163728  163725  163743  163749      14
  163728  163725  163743  163752      14  163722  163719  163725  163728      10
  163722  163719  163725  163731      10  163722  163719  163725  163743      10
  163722  163719  163755  163758      19  163722  163719 -163755  163758       3
  163722  163719 -163755  163758      20  163722  163719  163755  163761       3
  163719  163725  163731  163734      15  163719  163725  163731  163737      15
  163719  163725  163731  163740      15  163719  163725  163743  163746      15
  163719  163725  163743  163749      15  163719  163725  163743  163752      15
  163719  163755  163761  163764       2  163716  163713  163719  163722       3
  163716  163713  163719  163725       3  163716  163713  163719  163755       3
  163713  163719  163725  163728      10  163800  163797  163803  163806       1
  163800  163797 -163803  163806       2  163797  163803  163809  163812       3
  163788  163779  163773  163791      90  163788  163779 -163773  163791      29
  163785  163779  163773  163791      90  163785  163779 -163773  163791      29
  163782  163779  163773  163791      90  163782  163779 -163773  163791      29
  163779  163773  163791  163794      91  163779  163773 -163791  163794      92
  163779  163773 -163791  163794      93  163779  163773 -163791  163794      94
  163776  163773  163767  163797      10  163776  163773  163779  163782      10
  163776  163773  163779  163785      10  163776  163773  163779  163788      10
  163776  163773  163791  163794      95  163770  163767  163773  163776      10
  163770  163767  163773  163779      10  163770  163767  163773  163791      90
  163770  163767 -163773  163791      29  163770  163767  163797  163800      19
  163770  163767 -163797  163800       3  163770  163767 -163797  163800      20
  163770  163767  163797  163803       3  163767  163773  163779  163782      15
  163767  163773  163779  163785      15  163767  163773  163779  163788      15
  163767  163773  163791  163794      96  163767  163773 -163791  163794      97
  163767  163773 -163791  163794      93  163767  163773 -163791  163794      98
  163767  163797  163803  163806       2  163764  163761  163767  163770       3
  163764  163761  163767  163773       3  163764  163761  163767  163797       3
  163761  163767  163773  163776      10  163836  163833  163839  163842       1
  163836  163833 -163839  163842       2  163833  163839  163845  163848       3
  163821  163815  163809  163833      10  163821  163815  163824  163827       3
  163821  163815  163824  163830       3  163818  163815  163809  163833      10
  163818  163815  163824  163827       3  163818  163815  163824  163830       3
  163812  163809  163815  163818      10  163812  163809  163815  163821      10
  163812  163809  163815  163824      10  163812  163809  163833  163836      19
  163812  163809 -163833  163836       3  163812  163809 -163833  163836      20
  163812  163809  163833  163839       3  163809  163833  163839  163842       2
  163806  163803  163809  163812       3  163806  163803  163809  163815       3
  163806  163803  163809  163833       3  163803  163809  163815  163818      10
  163803  163809  163815  163821      10  163866  163863  163869  163872       1
  163866  163863 -163869  163872       2  163863  163869  163875  163878       3
  163860  163851  163845  163863      10  163857  163851  163845  163863      10
  163854  163851  163845  163863      10  163848  163845  163851  163854      10
  163848  163845  163851  163857      10  163848  163845  163851  163860      10
  163848  163845  163863  163866      19  163848  163845 -163863  163866       3
  163848  163845 -163863  163866      20  163848  163845  163863  163869       3
  163845  163863  163869  163872       2  163842  163839  163845  163848       3
  163842  163839  163845  163851       3  163842  163839  163845  163863       3
  163839  163845  163851  163854      10  163839  163845  163851  163857      10
  163839  163845  163851  163860      10  163923  163920  163926  163929       1
  163923  163920 -163926  163929       2  163920  163926  163932  163935       3
  163905  163896  163890  163908      15  163902  163896  163890  163908      15
  163899  163896  163890  163908      15  163896  163890  163908  163911      15
  163896  163890  163908  163914      15  163896  163890  163908  163917      15
  163893  163890  163896  163899      14  163893  163890  163896  163902      14
  163893  163890  163896  163905      14  163893  163890  163908  163911      14
  163893  163890  163908  163914      14  163893  163890  163908  163917      14
  163887  163881  163875  163920      10  163887  163881  163890  163893      14
  163887  163881  163890  163896      15  163887  163881  163890  163908      15
  163884  163881  163875  163920      10  163884  163881  163890  163893      14
  163884  163881  163890  163896      15  163884  163881  163890  163908      15
  163881  163890  163896  163899      15  163881  163890  163896  163902      15
  163881  163890  163896  163905      15  163881  163890  163908  163911      15
  163881  163890  163908  163914      15  163881  163890  163908  163917      15
  163878  163875  163881  163884      10  163878  163875  163881  163887      10
  163878  163875  163881  163890      10  163878  163875  163920  163923      19
  163878  163875 -163920  163923       3  163878  163875 -163920  163923      20
  163878  163875  163920  163926       3  163875  163881  163890  163893      15
  163875  163920  163926  163929       2  163872  163869  163875  163878       3
  163872  163869  163875  163881       3  163872  163869  163875  163920       3
  163869  163875  163881  163884      10  163869  163875  163881  163887      10
  163965  163962  163968  163971       1  163965  163962 -163968  163971       2
  163962  163968  163974  163977       3  163950  163947  163953  163956       1
  163950  163947 -163953  163956       2  163950  163947  163953  163959       1
  163950  163947 -163953  163959       2  163944  163938  163932  163962      10
  163944  163938  163947  163950      19  163944  163938 -163947  163950       3
  163944  163938 -163947  163950      20  163944  163938  163947  163953       3
  163941  163938  163932  163962      10  163941  163938  163947  163950      19
  163941  163938 -163947  163950       3  163941  163938 -163947  163950      20
  163941  163938  163947  163953       3  163938  163947  163953  163956       2
  163938  163947  163953  163959       2  163935  163932  163938  163941      10
  163935  163932  163938  163944      10  163935  163932  163938  163947      10
  163935  163932  163962  163965      19  163935  163932 -163962  163965       3
  163935  163932 -163962  163965      20  163935  163932  163962  163968       3
  163932  163962  163968  163971       2  163929  163926  163932  163935       3
  163929  163926  163932  163938       3  163929  163926  163932  163962       3
  163926  163932  163938  163941      10  163926  163932  163938  163944      10
  163995  163992  163998  164001       1  163995  163992 -163998  164001       2
  163992  163998  164004  164007       3  163989  163980  163974  163992      10
  163986  163980  163974  163992      10  163983  163980  163974  163992      10
  163977  163974  163980  163983      10  163977  163974  163980  163986      10
  163977  163974  163980  163989      10  163977  163974  163992  163995      19
  163977  163974 -163992  163995       3  163977  163974 -163992  163995      20
  163977  163974  163992  163998       3  163974  163992  163998  164001       2
  163971  163968  163974  163977       3  163971  163968  163974  163980       3
  163971  163968  163974  163992       3  163968  163974  163980  163983      10
  163968  163974  163980  163986      10  163968  163974  163980  163989      10
  164037  164034  164040  164043       1  164037  164034 -164040  164043       2
  164034  164040  164046  164049       3  164025  164016  164010  164028      90
  164025  164016 -164010  164028      29  164022  164016  164010  164028      90
  164022  164016 -164010  164028      29  164019  164016  164010  164028      90
  164019  164016 -164010  164028      29  164016  164010  164028  164031      91
  164016  164010 -164028  164031      92  164016  164010 -164028  164031      93
  164016  164010 -164028  164031      94  164013  164010  164004  164034      10
  164013  164010  164016  164019      10  164013  164010  164016  164022      10
  164013  164010  164016  164025      10  164013  164010  164028  164031      95
  164007  164004  164010  164013      10  164007  164004  164010  164016      10
  164007  164004  164010  164028      90  164007  164004 -164010  164028      29
  164007  164004  164034  164037      19  164007  164004 -164034  164037       3
  164007  164004 -164034  164037      20  164007  164004  164034  164040       3
  164004  164010  164016  164019      15  164004  164010  164016  164022      15
  164004  164010  164016  164025      15  164004  164010  164028  164031      96
  164004  164010 -164028  164031      97  164004  164010 -164028  164031      93
  164004  164010 -164028  164031      98  164004  164034  164040  164043       2
  164001  163998  164004  164007       3  164001  163998  164004  164010       3
  164001  163998  164004  164034       3  163998  164004  164010  164013      10
  164109  164106  164112  164115       1  164109  164106 -164112  164115       2
  164106  164112  164118  164121       3  164094  164088  164085  164097      51
  164094  164088 -164085  164097       6  164091  164088  164085  164097      51
  164091  164088 -164085  164097       6  164088  164085  164097  164100      51
  164088  164085 -164097  164100       6  164088  164085  164097  164103      51
  164088  164085 -164097  164103       6  164082  164079  164085  164088      51
  164082  164079 -164085  164088       6  164082  164079  164085  164097      51
  164082  164079 -164085  164097       6  164079  164085  164088  164091      51
  164079  164085 -164088  164091       6  164079  164085  164088  164094      51
  164079  164085 -164088  164094       6  164079  164085  164097  164100      51
  164079  164085 -164097  164100       6  164079  164085  164097  164103      51
  164079  164085 -164097  164103       6  164076  164070  164079  164082      29
  164076  164070  164079  164085      29  164073  164070  164079  164082      29
  164073  164070  164079  164085      29  164067  164061  164070  164073      10
  164067  164061  164070  164076      10  164067  164061  164070  164079      10
  164064  164061  164070  164073      10  164064  164061  164070  164076      10
  164064  164061  164070  164079      10  164061  164070  164079  164082      29
  164058  164052  164046  164106      10  164058  164052  164061  164064      14
  164058  164052  164061  164067      14  164058  164052  164061  164070      15
  164055  164052  164046  164106      10  164055  164052  164061  164064      14
  164055  164052  164061  164067      14  164055  164052  164061  164070      15
  164052  164061  164070  164073      10  164052  164061  164070  164076      10
  164049  164046  164052  164055      10  164049  164046  164052  164058      10
  164049  164046  164052  164061      10  164049  164046  164106  164109      19
  164049  164046 -164106  164109       3  164049  164046 -164106  164109      20
  164049  164046  164106  164112       3  164046  164052  164061  164064      15
  164046  164052  164061  164067      15  164046  164106  164112  164115       2
  164043  164040  164046  164049       3  164043  164040  164046  164052       3
  164043  164040  164046  164106       3  164040  164046  164052  164055      10
  164040  164046  164052  164058      10  164139  164136  164142  164145       1
  164139  164136 -164142  164145       2  164136  164142  164148  164151       3
  164133  164124  164118  164136      10  164130  164124  164118  164136      10
  164127  164124  164118  164136      10  164121  164118  164124  164127      10
  164121  164118  164124  164130      10  164121  164118  164124  164133      10
  164121  164118  164136  164139      19  164121  164118 -164136  164139       3
  164121  164118 -164136  164139      20  164121  164118  164136  164142       3
  164118  164136  164142  164145       2  164115  164112  164118  164121       3
  164115  164112  164118  164124       3  164115  164112  164118  164136       3
  164112  164118  164124  164127      10  164112  164118  164124  164130      10
  164112  164118  164124  164133      10  164169  164166  164172  164175       1
  164169  164166 -164172  164175       2  164166  164172  164178  164181       3
  164163  164154  164148  164166      10  164160  164154  164148  164166      10
  164157  164154  164148  164166      10  164151  164148  164154  164157      10
  164151  164148  164154  164160      10  164151  164148  164154  164163      10
  164151  164148  164166  164169      19  164151  164148 -164166  164169       3
  164151  164148 -164166  164169      20  164151  164148  164166  164172       3
  164148  164166  164172  164175       2  164145  164142  164148  164151       3
  164145  164142  164148  164154       3  164145  164142  164148  164166       3
  164142  164148  164154  164157      10  164142  164148  164154  164160      10
  164142  164148  164154  164163      10  164217  164214  164220  164223       1
  164217  164214 -164220  164223       2  164214  164220  164226  164229       3
  164199  164190  164184  164202      15  164196  164190  164184  164202      15
  164193  164190  164184  164202      15  164190  164184  164202  164205      15
  164190  164184  164202  164208      15  164190  164184  164202  164211      15
  164187  164184  164178  164214      10  164187  164184  164190  164193      14
  164187  164184  164190  164196      14  164187  164184  164190  164199      14
  164187  164184  164202  164205      14  164187  164184  164202  164208      14
  164187  164184  164202  164211      14  164181  164178  164184  164187      10
  164181  164178  164184  164190      10  164181  164178  164184  164202      10
  164181  164178  164214  164217      19  164181  164178 -164214  164217       3
  164181  164178 -164214  164217      20  164181  164178  164214  164220       3
  164178  164184  164190  164193      15  164178  164184  164190  164196      15
  164178  164184  164190  164199      15  164178  164184  164202  164205      15
  164178  164184  164202  164208      15  164178  164184  164202  164211      15
  164178  164214  164220  164223       2  164175  164172  164178  164181       3
  164175  164172  164178  164184       3  164175  164172  164178  164214       3
  164172  164178  164184  164187      10  164262  164259  164265  164268       1
  164262  164259 -164265  164268       2  164259  164265  164271  164274       3
  164247  164241  164250  164253       3  164247  164241  164250  164256       3
  164244  164241  164250  164253       3  164244  164241  164250  164256       3
  164238  164232  164226  164259      10  164238  164232  164241  164244      14
  164238  164232  164241  164247      14  164238  164232  164241  164250      10
  164235  164232  164226  164259      10  164235  164232  164241  164244      14
  164235  164232  164241  164247      14  164235  164232  164241  164250      10
  164229  164226  164232  164235      10  164229  164226  164232  164238      10
  164229  164226  164232  164241      10  164229  164226  164259  164262      19
  164229  164226 -164259  164262       3  164229  164226 -164259  164262      20
  164229  164226  164259  164265       3  164226  164232  164241  164244      15
  164226  164232  164241  164247      15  164226  164259  164265  164268       2
  164223  164220  164226  164229       3  164223  164220  164226  164232       3
  164223  164220  164226  164259       3  164220  164226  164232  164235      10
  164220  164226  164232  164238      10  164307  164304  164310  164313       1
  164307  164304 -164310  164313       2  164304  164310  164316  164319       3
  164304  164310  164316  164322       3  164292  164286  164295  164298       3
  164292  164286  164295  164301       3  164289  164286  164295  164298       3
  164289  164286  164295  164301       3  164283  164277  164271  164304      10
  164283  164277  164286  164289      14  164283  164277  164286  164292      14
  164283  164277  164286  164295      10  164280  164277  164271  164304      10
  164280  164277  164286  164289      14  164280  164277  164286  164292      14
  164280  164277  164286  164295      10  164274  164271  164277  164280      10
  164274  164271  164277  164283      10  164274  164271  164277  164286      10
  164274  164271  164304  164307      19  164274  164271 -164304  164307       3
  164274  164271 -164304  164307      20  164274  164271  164304  164310       3
  164271  164277  164286  164289      15  164271  164277  164286  164292      15
  164271  164304  164310  164313       2  164268  164265  164271  164274       3
  164268  164265  164271  164277       3  164268  164265  164271  164304       3
  164265  164271  164277  164280      10  164265  164271  164277  164283      10
  164328  164325  164331  164334       1  164328  164325 -164331  164334       2
  164325  164331  164337  164340       3  164322  164316  164325  164328      19
  164322  164316 -164325  164328       3  164322  164316 -164325  164328      20
  164322  164316  164325  164331       3  164319  164316  164325  164328      19
  164319  164316 -164325  164328       3  164319  164316 -164325  164328      20
  164319  164316  164325  164331       3  164316  164325  164331  164334       2
  164313  164310  164316  164319       3  164313  164310  164316  164322       3
  164313  164310  164316  164325       3  164385  164382  164388  164391       1
  164385  164382 -164388  164391       2  164382  164388  164394  164397       3
  164367  164361  164370  164373      14  164367  164361  164370  164376      14
  164367  164361  164370  164379      14  164364  164361  164370  164373      14
  164364  164361  164370  164376      14  164364  164361  164370  164379      14
  164358  164349  164343  164361      15  164355  164349  164343  164361      15
  164352  164349  164343  164361      15  164349  164343  164361  164364      15
  164349  164343  164361  164367      15  164346  164343  164337  164382      10
  164346  164343  164349  164352      14  164346  164343  164349  164355      14
  164346  164343  164349  164358      14  164346  164343  164361  164364      14
  164346  164343  164361  164367      14  164346  164343  164361  164370      15
  164343  164361  164370  164373      15  164343  164361  164370  164376      15
  164343  164361  164370  164379      15  164340  164337  164343  164346      10
  164340  164337  164343  164349      10  164340  164337  164343  164361      10
  164340  164337  164382  164385      19  164340  164337 -164382  164385       3
  164340  164337 -164382  164385      20  164340  164337  164382  164388       3
  164337  164343  164349  164352      15  164337  164343  164349  164355      15
  164337  164343  164349  164358      15  164337  164343  164361  164364      15
  164337  164343  164361  164367      15  164337  164382  164388  164391       2
  164334  164331  164337  164340       3  164334  164331  164337  164343       3
  164334  164331  164337  164382       3  164331  164337  164343  164346      10
  164433  164430  164436  164439       1  164433  164430 -164436  164439       2
  164430  164436  164442  164445       3  164415  164406  164400  164418      15
  164412  164406  164400  164418      15  164409  164406  164400  164418      15
  164406  164400  164418  164421      15  164406  164400  164418  164424      15
  164406  164400  164418  164427      15  164403  164400  164394  164430      10
  164403  164400  164406  164409      14  164403  164400  164406  164412      14
  164403  164400  164406  164415      14  164403  164400  164418  164421      14
  164403  164400  164418  164424      14  164403  164400  164418  164427      14
  164397  164394  164400  164403      10  164397  164394  164400  164406      10
  164397  164394  164400  164418      10  164397  164394  164430  164433      19
  164397  164394 -164430  164433       3  164397  164394 -164430  164433      20
  164397  164394  164430  164436       3  164394  164400  164406  164409      15
  164394  164400  164406  164412      15  164394  164400  164406  164415      15
  164394  164400  164418  164421      15  164394  164400  164418  164424      15
  164394  164400  164418  164427      15  164394  164430  164436  164439       2
  164391  164388  164394  164397       3  164391  164388  164394  164400       3
  164391  164388  164394  164430       3  164388  164394  164400  164403      10
  164490  164487  164493  164496       1  164490  164487 -164493  164496       2
  164487  164493  164499  164502       3  164487  164493  164499  164505       3
  164472  164463  164457  164475      15  164469  164463  164457  164475      15
  164466  164463  164457  164475      15  164463  164457  164475  164478      15
  164463  164457  164475  164481      15  164463  164457  164475  164484      15
  164460  164457  164463  164466      14  164460  164457  164463  164469      14
  164460  164457  164463  164472      14  164460  164457  164475  164478      14
  164460  164457  164475  164481      14  164460  164457  164475  164484      14
  164454  164448  164442  164487      10  164454  164448  164457  164460      14
  164454  164448  164457  164463      15  164454  164448  164457  164475      15
  164451  164448  164442  164487      10  164451  164448  164457  164460      14
  164451  164448  164457  164463      15  164451  164448  164457  164475      15
  164448  164457  164463  164466      15  164448  164457  164463  164469      15
  164448  164457  164463  164472      15  164448  164457  164475  164478      15
  164448  164457  164475  164481      15  164448  164457  164475  164484      15
  164445  164442  164448  164451      10  164445  164442  164448  164454      10
  164445  164442  164448  164457      10  164445  164442  164487  164490      19
  164445  164442 -164487  164490       3  164445  164442 -164487  164490      20
  164445  164442  164487  164493       3  164442  164448  164457  164460      15
  164442  164487  164493  164496       2  164439  164436  164442  164445       3
  164439  164436  164442  164448       3  164439  164436  164442  164487       3
  164436  164442  164448  164451      10  164436  164442  164448  164454      10
  164511  164508  164514  164517       1  164511  164508 -164514  164517       2
  164508  164514  164520  164523       3  164508  164514  164520  164526       3
  164505  164499  164508  164511      19  164505  164499 -164508  164511       3
  164505  164499 -164508  164511      20  164505  164499  164508  164514       3
  164502  164499  164508  164511      19  164502  164499 -164508  164511       3
  164502  164499 -164508  164511      20  164502  164499  164508  164514       3
  164499  164508  164514  164517       2  164496  164493  164499  164502       3
  164496  164493  164499  164505       3  164496  164493  164499  164508       3
  164532  164529  164535  164538       1  164532  164529 -164535  164538       2
  164529  164535  164541  164544       3  164529  164535  164541  164547       3
  164526  164520  164529  164532      19  164526  164520 -164529  164532       3
  164526  164520 -164529  164532      20  164526  164520  164529  164535       3
  164523  164520  164529  164532      19  164523  164520 -164529  164532       3
  164523  164520 -164529  164532      20  164523  164520  164529  164535       3
  164520  164529  164535  164538       2  164517  164514  164520  164523       3
  164517  164514  164520  164526       3  164517  164514  164520  164529       3
  164553  164550  164556  164559       1  164553  164550 -164556  164559       2
  164550  164556  164562  164565       3  164547  164541  164550  164553      19
  164547  164541 -164550  164553       3  164547  164541 -164550  164553      20
  164547  164541  164550  164556       3  164544  164541  164550  164553      19
  164544  164541 -164550  164553       3  164544  164541 -164550  164553      20
  164544  164541  164550  164556       3  164541  164550  164556  164559       2
  164538  164535  164541  164544       3  164538  164535  164541  164547       3
  164538  164535  164541  164550       3  164586  164583  164589  164592       1
  164586  164583 -164589  164592       2  164583  164589  164595  164598       3
  164574  164568  164562  164583      10  164574  164568  164577  164580     178
  164571  164568  164562  164583      10  164571  164568  164577  164580     178
  164565  164562  164568  164571      10  164565  164562  164568  164574      10
  164565  164562  164568  164577      10  164565  164562  164583  164586      19
  164565  164562 -164583  164586       3  164565  164562 -164583  164586      20
  164565  164562  164583  164589       3  164562  164568  164577  164580     179
  164562  164568 -164577  164580     180  164562  164568 -164577  164580     181
  164562  164568 -164577  164580     182  164562  164583  164589  164592       2
  164559  164556  164562  164565       3  164559  164556  164562  164568       3
  164559  164556  164562  164583       3  164556  164562  164568  164571      10
  164556  164562  164568  164574      10  164616  164613  164619  164622       1
  164616  164613 -164619  164622       2  164613  164619  164625  164628       3
  164610  164601  164595  164613      10  164607  164601  164595  164613      10
  164604  164601  164595  164613      10  164598  164595  164601  164604      10
  164598  164595  164601  164607      10  164598  164595  164601  164610      10
  164598  164595  164613  164616      19  164598  164595 -164613  164616       3
  164598  164595 -164613  164616      20  164598  164595  164613  164619       3
  164595  164613  164619  164622       2  164592  164589  164595  164598       3
  164592  164589  164595  164601       3  164592  164589  164595  164613       3
  164589  164595  164601  164604      10  164589  164595  164601  164607      10
  164589  164595  164601  164610      10  164673  164670  164676  164679       1
  164673  164670 -164676  164679       2  164670  164676  164682  164685       3
  164655  164646  164640  164658      15  164652  164646  164640  164658      15
  164649  164646  164640  164658      15  164646  164640  164658  164661      15
  164646  164640  164658  164664      15  164646  164640  164658  164667      15
  164643  164640  164646  164649      14  164643  164640  164646  164652      14
  164643  164640  164646  164655      14  164643  164640  164658  164661      14
  164643  164640  164658  164664      14  164643  164640  164658  164667      14
  164637  164631  164625  164670      10  164637  164631  164640  164643      14
  164637  164631  164640  164646      15  164637  164631  164640  164658      15
  164634  164631  164625  164670      10  164634  164631  164640  164643      14
  164634  164631  164640  164646      15  164634  164631  164640  164658      15
  164631  164640  164646  164649      15  164631  164640  164646  164652      15
  164631  164640  164646  164655      15  164631  164640  164658  164661      15
  164631  164640  164658  164664      15  164631  164640  164658  164667      15
  164628  164625  164631  164634      10  164628  164625  164631  164637      10
  164628  164625  164631  164640      10  164628  164625  164670  164673      19
  164628  164625 -164670  164673       3  164628  164625 -164670  164673      20
  164628  164625  164670  164676       3  164625  164631  164640  164643      15
  164625  164670  164676  164679       2  164622  164619  164625  164628       3
  164622  164619  164625  164631       3  164622  164619  164625  164670       3
  164619  164625  164631  164634      10  164619  164625  164631  164637      10
  164730  164727  164733  164736       1  164730  164727 -164733  164736       2
  164727  164733  164739  164742       3  164712  164703  164697  164715      15
  164709  164703  164697  164715      15  164706  164703  164697  164715      15
  164703  164697  164715  164718      15  164703  164697  164715  164721      15
  164703  164697  164715  164724      15  164700  164697  164703  164706      14
  164700  164697  164703  164709      14  164700  164697  164703  164712      14
  164700  164697  164715  164718      14  164700  164697  164715  164721      14
  164700  164697  164715  164724      14  164694  164688  164682  164727      10
  164694  164688  164697  164700      14  164694  164688  164697  164703      15
  164694  164688  164697  164715      15  164691  164688  164682  164727      10
  164691  164688  164697  164700      14  164691  164688  164697  164703      15
  164691  164688  164697  164715      15  164688  164697  164703  164706      15
  164688  164697  164703  164709      15  164688  164697  164703  164712      15
  164688  164697  164715  164718      15  164688  164697  164715  164721      15
  164688  164697  164715  164724      15  164685  164682  164688  164691      10
  164685  164682  164688  164694      10  164685  164682  164688  164697      10
  164685  164682  164727  164730      19  164685  164682 -164727  164730       3
  164685  164682 -164727  164730      20  164685  164682  164727  164733       3
  164682  164688  164697  164700      15  164682  164727  164733  164736       2
  164679  164676  164682  164685       3  164679  164676  164682  164688       3
  164679  164676  164682  164727       3  164676  164682  164688  164691      10
  164676  164682  164688  164694      10  164802  164799  164805  164808       1
  164802  164799 -164805  164808       2  164799  164805  164811  164814       3
  164787  164781  164778  164790      51  164787  164781 -164778  164790       6
  164784  164781  164778  164790      51  164784  164781 -164778  164790       6
  164781  164778  164790  164793      51  164781  164778 -164790  164793       6
  164781  164778  164790  164796      51  164781  164778 -164790  164796       6
  164775  164772  164778  164781      51  164775  164772 -164778  164781       6
  164775  164772  164778  164790      51  164775  164772 -164778  164790       6
  164772  164778  164781  164784      51  164772  164778 -164781  164784       6
  164772  164778  164781  164787      51  164772  164778 -164781  164787       6
  164772  164778  164790  164793      51  164772  164778 -164790  164793       6
  164772  164778  164790  164796      51  164772  164778 -164790  164796       6
  164769  164763  164772  164775      29  164769  164763  164772  164778      29
  164766  164763  164772  164775      29  164766  164763  164772  164778      29
  164760  164754  164763  164766      10  164760  164754  164763  164769      10
  164760  164754  164763  164772      10  164757  164754  164763  164766      10
  164757  164754  164763  164769      10  164757  164754  164763  164772      10
  164754  164763  164772  164775      29  164751  164745  164739  164799      10
  164751  164745  164754  164757      14  164751  164745  164754  164760      14
  164751  164745  164754  164763      15  164748  164745  164739  164799      10
  164748  164745  164754  164757      14  164748  164745  164754  164760      14
  164748  164745  164754  164763      15  164745  164754  164763  164766      10
  164745  164754  164763  164769      10  164742  164739  164745  164748      10
  164742  164739  164745  164751      10  164742  164739  164745  164754      10
  164742  164739  164799  164802      19  164742  164739 -164799  164802       3
  164742  164739 -164799  164802      20  164742  164739  164799  164805       3
  164739  164745  164754  164757      15  164739  164745  164754  164760      15
  164739  164799  164805  164808       2  164736  164733  164739  164742       3
  164736  164733  164739  164745       3  164736  164733  164739  164799       3
  164733  164739  164745  164748      10  164733  164739  164745  164751      10
  164835  164832  164838  164841       1  164835  164832 -164838  164841       2
  164832  164838  164844  164847       3  164823  164817  164811  164832      10
  164823  164817  164826  164829     178  164820  164817  164811  164832      10
  164820  164817  164826  164829     178  164814  164811  164817  164820      10
  164814  164811  164817  164823      10  164814  164811  164817  164826      10
  164814  164811  164832  164835      19  164814  164811 -164832  164835       3
  164814  164811 -164832  164835      20  164814  164811  164832  164838       3
  164811  164817  164826  164829     179  164811  164817 -164826  164829     180
  164811  164817 -164826  164829     181  164811  164817 -164826  164829     182
  164811  164832  164838  164841       2  164808  164805  164811  164814       3
  164808  164805  164811  164817       3  164808  164805  164811  164832       3
  164805  164811  164817  164820      10  164805  164811  164817  164823      10
  164889  164895  164898  164901       3  164889  164895  164898  164904       3
  164889  164895  164925  164928       3  164874  164868  164877  164880      14
  164874  164868  164877  164883      14  164874  164868  164877  164886      14
  164871  164868  164877  164880      14  164871  164868  164877  164883      14
  164871  164868  164877  164886      14  164865  164856  164850  164868      15
  164862  164856  164850  164868      15  164859  164856  164850  164868      15
  164856  164850  164868  164871      15  164856  164850  164868  164874      15
  164853  164850  164844  164889      10  164853  164850  164856  164859      14
  164853  164850  164856  164862      14  164853  164850  164856  164865      14
  164853  164850  164868  164871      14  164853  164850  164868  164874      14
  164853  164850  164868  164877      15  164850  164868  164877  164880      15
  164850  164868  164877  164883      15  164850  164868  164877  164886      15
  164847  164844  164850  164853      10  164847  164844  164850  164856      10
  164847  164844  164850  164868      10  164847  164844  164889  164892      19
  164847  164844 -164889  164892       3  164847  164844 -164889  164892      20
  164847  164844  164889  164895       3  164844  164850  164856  164859      15
  164844  164850  164856  164862      15  164844  164850  164856  164865      15
  164844  164850  164868  164871      15  164844  164850  164868  164874      15
  164841  164838  164844  164847       3  164841  164838  164844  164850       3
  164841  164838  164844  164889       3  164838  164844  164850  164853      10
  164934  164931  164937  164940       1  164934  164931 -164937  164940       2
  164931  164937  164943  164946       3  164928  164925  164931  164934      19
  164928  164925 -164931  164934       3  164928  164925 -164931  164934      20
  164928  164925  164931  164937       3  164925  164931  164937  164940       2
  164922  164916  164925  164928      10  164922  164916  164925  164931      10
  164919  164916  164925  164928      10  164919  164916  164925  164931      10
  164913  164907  164916  164919      14  164913  164907  164916  164922      14
  164913  164907  164916  164925      15  164910  164907  164916  164919      14
  164910  164907  164916  164922      14  164910  164907  164916  164925      15
  164907  164916  164925  164928      10  164904  164898  164895  164925       3
  164904  164898  164907  164910      10  164904  164898  164907  164913      10
  164904  164898  164907  164916      10  164901  164898  164895  164925       3
  164901  164898  164907  164910      10  164901  164898  164907  164913      10
  164901  164898  164907  164916      10  164898  164895  164925  164928       3
  164898  164907  164916  164919      15  164898  164907  164916  164922      15
  164895  164898  164907  164910      10  164895  164898  164907  164913      10
  164895  164925  164916  164919      10  164895  164925  164916  164922      10
  164964  164961  164967  164970       1  164964  164961 -164967  164970       2
  164961  164967  164973  164976       3  164958  164949  164943  164961      10
  164955  164949  164943  164961      10  164952  164949  164943  164961      10
  164946  164943  164949  164952      10  164946  164943  164949  164955      10
  164946  164943  164949  164958      10  164946  164943  164961  164964      19
  164946  164943 -164961  164964       3  164946  164943 -164961  164964      20
  164946  164943  164961  164967       3  164943  164961  164967  164970       2
  164940  164937  164943  164946       3  164940  164937  164943  164949       3
  164940  164937  164943  164961       3  164937  164943  164949  164952      10
  164937  164943  164949  164955      10  164937  164943  164949  164958      10
  165021  165018  165024  165027       1  165021  165018 -165024  165027       2
  165018  165024  165030  165033       3  165003  164994  164988  165006      15
  165000  164994  164988  165006      15  164997  164994  164988  165006      15
  164994  164988  165006  165009      15  164994  164988  165006  165012      15
  164994  164988  165006  165015      15  164991  164988  164994  164997      14
  164991  164988  164994  165000      14  164991  164988  164994  165003      14
  164991  164988  165006  165009      14  164991  164988  165006  165012      14
  164991  164988  165006  165015      14  164985  164979  164973  165018      10
  164985  164979  164988  164991      14  164985  164979  164988  164994      15
  164985  164979  164988  165006      15  164982  164979  164973  165018      10
  164982  164979  164988  164991      14  164982  164979  164988  164994      15
  164982  164979  164988  165006      15  164979  164988  164994  164997      15
  164979  164988  164994  165000      15  164979  164988  164994  165003      15
  164979  164988  165006  165009      15  164979  164988  165006  165012      15
  164979  164988  165006  165015      15  164976  164973  164979  164982      10
  164976  164973  164979  164985      10  164976  164973  164979  164988      10
  164976  164973  165018  165021      19  164976  164973 -165018  165021       3
  164976  164973 -165018  165021      20  164976  164973  165018  165024       3
  164973  164979  164988  164991      15  164973  165018  165024  165027       2
  164970  164967  164973  164976       3  164970  164967  164973  164979       3
  164970  164967  164973  165018       3  164967  164973  164979  164982      10
  164967  164973  164979  164985      10  165057  165054  165060  165063       1
  165057  165054 -165060  165063       2  165054  165060  165066  165069       3
  165042  165036  165030  165054      10  165042  165036  165045  165048       3
  165042  165036  165045  165051       3  165039  165036  165030  165054      10
  165039  165036  165045  165048       3  165039  165036  165045  165051       3
  165033  165030  165036  165039      10  165033  165030  165036  165042      10
  165033  165030  165036  165045      10  165033  165030  165054  165057      19
  165033  165030 -165054  165057       3  165033  165030 -165054  165057      20
  165033  165030  165054  165060       3  165030  165054  165060  165063       2
  165027  165024  165030  165033       3  165027  165024  165030  165036       3
  165027  165024  165030  165054       3  165024  165030  165036  165039      10
  165024  165030  165036  165042      10  165090  165087  165093  165096       1
  165090  165087 -165093  165096       2  165087  165093  165099  165102       3
  165078  165072  165066  165087      10  165078  165072  165081  165084      95
  165075  165072  165066  165087      10  165075  165072  165081  165084      95
  165069  165066  165072  165075      10  165069  165066  165072  165078      10
  165069  165066  165072  165081      90  165069  165066 -165072  165081      29
  165069  165066  165087  165090      19  165069  165066 -165087  165090       3
  165069  165066 -165087  165090      20  165069  165066  165087  165093       3
  165066  165072  165081  165084     127  165066  165072 -165081  165084     128
  165066  165072 -165081  165084     129  165066  165072 -165081  165084     130
  165066  165087  165093  165096       2  165063  165060  165066  165069       3
  165063  165060  165066  165072       3  165063  165060  165066  165087       3
  165060  165066  165072  165075      10  165060  165066  165072  165078      10
  165147  165144  165150  165153       1  165147  165144 -165150  165153       2
  165144  165150  165156  165159       3  165129  165120  165114  165132      15
  165126  165120  165114  165132      15  165123  165120  165114  165132      15
  165120  165114  165132  165135      15  165120  165114  165132  165138      15
  165120  165114  165132  165141      15  165117  165114  165120  165123      14
  165117  165114  165120  165126      14  165117  165114  165120  165129      14
  165117  165114  165132  165135      14  165117  165114  165132  165138      14
  165117  165114  165132  165141      14  165111  165105  165099  165144      10
  165111  165105  165114  165117      14  165111  165105  165114  165120      15
  165111  165105  165114  165132      15  165108  165105  165099  165144      10
  165108  165105  165114  165117      14  165108  165105  165114  165120      15
  165108  165105  165114  165132      15  165105  165114  165120  165123      15
  165105  165114  165120  165126      15  165105  165114  165120  165129      15
  165105  165114  165132  165135      15  165105  165114  165132  165138      15
  165105  165114  165132  165141      15  165102  165099  165105  165108      10
  165102  165099  165105  165111      10  165102  165099  165105  165114      10
  165102  165099  165144  165147      19  165102  165099 -165144  165147       3
  165102  165099 -165144  165147      20  165102  165099  165144  165150       3
  165099  165105  165114  165117      15  165099  165144  165150  165153       2
  165096  165093  165099  165102       3  165096  165093  165099  165105       3
  165096  165093  165099  165144       3  165093  165099  165105  165108      10
  165093  165099  165105  165111      10  165186  165192  165195  165198       3
  165186  165192  165195  165201       3  165186  165192  165222  165225       3
  165177  165168  165162  165180      90  165177  165168 -165162  165180      29
  165174  165168  165162  165180      90  165174  165168 -165162  165180      29
  165171  165168  165162  165180      90  165171  165168 -165162  165180      29
  165168  165162  165180  165183      91  165168  165162 -165180  165183      92
  165168  165162 -165180  165183      93  165168  165162 -165180  165183      94
  165165  165162  165156  165186      10  165165  165162  165168  165171      10
  165165  165162  165168  165174      10  165165  165162  165168  165177      10
  165165  165162  165180  165183      95  165159  165156  165162  165165      10
  165159  165156  165162  165168      10  165159  165156  165162  165180      90
  165159  165156 -165162  165180      29  165159  165156  165186  165189      19
  165159  165156 -165186  165189       3  165159  165156 -165186  165189      20
  165159  165156  165186  165192       3  165156  165162  165168  165171      15
  165156  165162  165168  165174      15  165156  165162  165168  165177      15
  165156  165162  165180  165183      96  165156  165162 -165180  165183      97
  165156  165162 -165180  165183      93  165156  165162 -165180  165183      98
  165153  165150  165156  165159       3  165153  165150  165156  165162       3
  165153  165150  165156  165186       3  165150  165156  165162  165165      10
  165231  165228  165234  165237       1  165231  165228 -165234  165237       2
  165228  165234  165240  165243       3  165225  165222  165228  165231      19
  165225  165222 -165228  165231       3  165225  165222 -165228  165231      20
  165225  165222  165228  165234       3  165222  165228  165234  165237       2
  165219  165213  165222  165225      10  165219  165213  165222  165228      10
  165216  165213  165222  165225      10  165216  165213  165222  165228      10
  165210  165204  165213  165216      14  165210  165204  165213  165219      14
  165210  165204  165213  165222      15  165207  165204  165213  165216      14
  165207  165204  165213  165219      14  165207  165204  165213  165222      15
  165204  165213  165222  165225      10  165201  165195  165192  165222       3
  165201  165195  165204  165207      10  165201  165195  165204  165210      10
  165201  165195  165204  165213      10  165198  165195  165192  165222       3
  165198  165195  165204  165207      10  165198  165195  165204  165210      10
  165198  165195  165204  165213      10  165195  165192  165222  165225       3
  165195  165204  165213  165216      15  165195  165204  165213  165219      15
  165192  165195  165204  165207      10  165192  165195  165204  165210      10
  165192  165222  165213  165216      10  165192  165222  165213  165219      10
  165261  165258  165264  165267       1  165261  165258 -165264  165267       2
  165258  165264  165270  165273       3  165255  165246  165240  165258      10
  165252  165246  165240  165258      10  165249  165246  165240  165258      10
  165243  165240  165246  165249      10  165243  165240  165246  165252      10
  165243  165240  165246  165255      10  165243  165240  165258  165261      19
  165243  165240 -165258  165261       3  165243  165240 -165258  165261      20
  165243  165240  165258  165264       3  165240  165258  165264  165267       2
  165237  165234  165240  165243       3  165237  165234  165240  165246       3
  165237  165234  165240  165258       3  165234  165240  165246  165249      10
  165234  165240  165246  165252      10  165234  165240  165246  165255      10
  165303  165300  165306  165309       1  165303  165300 -165306  165309       2
  165300  165306  165312  165315       3  165288  165285  165291  165294       1
  165288  165285 -165291  165294       2  165288  165285  165291  165297       1
  165288  165285 -165291  165297       2  165282  165276  165270  165300      10
  165282  165276  165285  165288      19  165282  165276 -165285  165288       3
  165282  165276 -165285  165288      20  165282  165276  165285  165291       3
  165279  165276  165270  165300      10  165279  165276  165285  165288      19
  165279  165276 -165285  165288       3  165279  165276 -165285  165288      20
  165279  165276  165285  165291       3  165276  165285  165291  165294       2
  165276  165285  165291  165297       2  165273  165270  165276  165279      10
  165273  165270  165276  165282      10  165273  165270  165276  165285      10
  165273  165270  165300  165303      19  165273  165270 -165300  165303       3
  165273  165270 -165300  165303      20  165273  165270  165300  165306       3
  165270  165300  165306  165309       2  165267  165264  165270  165273       3
  165267  165264  165270  165276       3  165267  165264  165270  165300       3
  165264  165270  165276  165279      10  165264  165270  165276  165282      10
  165348  165345  165351  165354       1  165348  165345 -165351  165354       2
  165345  165351  165357  165360       3  165333  165327  165336  165339       3
  165333  165327  165336  165342       3  165330  165327  165336  165339       3
  165330  165327  165336  165342       3  165324  165318  165312  165345      10
  165324  165318  165327  165330      14  165324  165318  165327  165333      14
  165324  165318  165327  165336      10  165321  165318  165312  165345      10
  165321  165318  165327  165330      14  165321  165318  165327  165333      14
  165321  165318  165327  165336      10  165315  165312  165318  165321      10
  165315  165312  165318  165324      10  165315  165312  165318  165327      10
  165315  165312  165345  165348      19  165315  165312 -165345  165348       3
  165315  165312 -165345  165348      20  165315  165312  165345  165351       3
  165312  165318  165327  165330      15  165312  165318  165327  165333      15
  165312  165345  165351  165354       2  165309  165306  165312  165315       3
  165309  165306  165312  165318       3  165309  165306  165312  165345       3
  165306  165312  165318  165321      10  165306  165312  165318  165324      10
  165384  165381  165387  165390       1  165384  165381 -165387  165390       2
  165381  165387  165393  165396       3  165369  165363  165357  165381      10
  165369  165363  165372  165375       3  165369  165363  165372  165378       3
  165366  165363  165357  165381      10  165366  165363  165372  165375       3
  165366  165363  165372  165378       3  165360  165357  165363  165366      10
  165360  165357  165363  165369      10  165360  165357  165363  165372      10
  165360  165357  165381  165384      19  165360  165357 -165381  165384       3
  165360  165357 -165381  165384      20  165360  165357  165381  165387       3
  165357  165381  165387  165390       2  165354  165351  165357  165360       3
  165354  165351  165357  165363       3  165354  165351  165357  165381       3
  165351  165357  165363  165366      10  165351  165357  165363  165369      10
  165435  165432  165438  165441       1  165435  165432 -165438  165441       2
  165432  165438  165444  165447       3  165420  165417  165423  165426       1
  165420  165417 -165423  165426       2  165420  165417  165423  165429       1
  165420  165417 -165423  165429       2  165414  165408  165417  165420      19
  165414  165408 -165417  165420       3  165414  165408 -165417  165420      20
  165414  165408  165417  165423       3  165411  165408  165417  165420      19
  165411  165408 -165417  165420       3  165411  165408 -165417  165420      20
  165411  165408  165417  165423       3  165408  165417  165423  165426       2
  165408  165417  165423  165429       2  165405  165399  165393  165432      10
  165405  165399  165408  165411      14  165405  165399  165408  165414      14
  165405  165399  165408  165417      10  165402  165399  165393  165432      10
  165402  165399  165408  165411      14  165402  165399  165408  165414      14
  165402  165399  165408  165417      10  165396  165393  165399  165402      10
  165396  165393  165399  165405      10  165396  165393  165399  165408      10
  165396  165393  165432  165435      19  165396  165393 -165432  165435       3
  165396  165393 -165432  165435      20  165396  165393  165432  165438       3
  165393  165399  165408  165411      15  165393  165399  165408  165414      15
  165393  165432  165438  165441       2  165390  165387  165393  165396       3
  165390  165387  165393  165399       3  165390  165387  165393  165432       3
  165387  165393  165399  165402      10  165387  165393  165399  165405      10
  165501  165498  165504  165507       1  165501  165498 -165504  165507       2
  165498  165504  165510  165513       3  165483  165477  165486  165489      10
  165483  165477  165486  165492      10  165483  165477  165486  165495      10
  165480  165477  165486  165489      10  165480  165477  165486  165492      10
  165480  165477  165486  165495      10  165474  165468  165477  165480      10
  165474  165468  165477  165483      10  165474  165468  165477  165486      10
  165471  165468  165477  165480      10  165471  165468  165477  165483      10
  165471  165468  165477  165486      10  165468  165477  165486  165489      10
  165468  165477  165486  165492      10  165468  165477  165486  165495      10
  165465  165459  165468  165471      14  165465  165459  165468  165474      14
  165465  165459  165468  165477      15  165462  165459  165468  165471      14
  165462  165459  165468  165474      14  165462  165459  165468  165477      15
  165459  165468  165477  165480      10  165459  165468  165477  165483      10
  165456  165450  165444  165498      10  165456  165450  165459  165462      14
  165456  165450  165459  165465      14  165456  165450  165459  165468      15
  165453  165450  165444  165498      10  165453  165450  165459  165462      14
  165453  165450  165459  165465      14  165453  165450  165459  165468      15
  165450  165459  165468  165471      15  165450  165459  165468  165474      15
  165447  165444  165450  165453      10  165447  165444  165450  165456      10
  165447  165444  165450  165459      10  165447  165444  165498  165501      19
  165447  165444 -165498  165501       3  165447  165444 -165498  165501      20
  165447  165444  165498  165504       3  165444  165450  165459  165462      15
  165444  165450  165459  165465      15  165444  165498  165504  165507       2
  165441  165438  165444  165447       3  165441  165438  165444  165450       3
  165441  165438  165444  165498       3  165438  165444  165450  165453      10
  165438  165444  165450  165456      10  165558  165555  165561  165564       1
  165558  165555 -165561  165564       2  165555  165561  165567  165570       3
  165555  165561  165567  165573       3  165540  165534  165543  165546      14
  165540  165534  165543  165549      14  165540  165534  165543  165552      14
  165537  165534  165543  165546      14  165537  165534  165543  165549      14
  165537  165534  165543  165552      14  165531  165522  165516  165534      15
  165528  165522  165516  165534      15  165525  165522  165516  165534      15
  165522  165516  165534  165537      15  165522  165516  165534  165540      15
  165519  165516  165510  165555      10  165519  165516  165522  165525      14
  165519  165516  165522  165528      14  165519  165516  165522  165531      14
  165519  165516  165534  165537      14  165519  165516  165534  165540      14
  165519  165516  165534  165543      15  165516  165534  165543  165546      15
  165516  165534  165543  165549      15  165516  165534  165543  165552      15
  165513  165510  165516  165519      10  165513  165510  165516  165522      10
  165513  165510  165516  165534      10  165513  165510  165555  165558      19
  165513  165510 -165555  165558       3  165513  165510 -165555  165558      20
  165513  165510  165555  165561       3  165510  165516  165522  165525      15
  165510  165516  165522  165528      15  165510  165516  165522  165531      15
  165510  165516  165534  165537      15  165510  165516  165534  165540      15
  165510  165555  165561  165564       2  165507  165504  165510  165513       3
  165507  165504  165510  165516       3  165507  165504  165510  165555       3
  165504  165510  165516  165519      10  165579  165576  165582  165585       1
  165579  165576 -165582  165585       2  165576  165582  165588  165591       3
  165573  165567  165576  165579      19  165573  165567 -165576  165579       3
  165573  165567 -165576  165579      20  165573  165567  165576  165582       3
  165570  165567  165576  165579      19  165570  165567 -165576  165579       3
  165570  165567 -165576  165579      20  165570  165567  165576  165582       3
  165567  165576  165582  165585       2  165564  165561  165567  165570       3
  165564  165561  165567  165573       3  165564  165561  165567  165576       3
  165636  165633  165639  165642       1  165636  165633 -165639  165642       2
  165633  165639  165645  165648       3  165618  165612  165621  165624      14
  165618  165612  165621  165627      14  165618  165612  165621  165630      14
  165615  165612  165621  165624      14  165615  165612  165621  165627      14
  165615  165612  165621  165630      14  165609  165600  165594  165612      15
  165606  165600  165594  165612      15  165603  165600  165594  165612      15
  165600  165594  165612  165615      15  165600  165594  165612  165618      15
  165597  165594  165588  165633      10  165597  165594  165600  165603      14
  165597  165594  165600  165606      14  165597  165594  165600  165609      14
  165597  165594  165612  165615      14  165597  165594  165612  165618      14
  165597  165594  165612  165621      15  165594  165612  165621  165624      15
  165594  165612  165621  165627      15  165594  165612  165621  165630      15
  165591  165588  165594  165597      10  165591  165588  165594  165600      10
  165591  165588  165594  165612      10  165591  165588  165633  165636      19
  165591  165588 -165633  165636       3  165591  165588 -165633  165636      20
  165591  165588  165633  165639       3  165588  165594  165600  165603      15
  165588  165594  165600  165606      15  165588  165594  165600  165609      15
  165588  165594  165612  165615      15  165588  165594  165612  165618      15
  165588  165633  165639  165642       2  165585  165582  165588  165591       3
  165585  165582  165588  165594       3  165585  165582  165588  165633       3
  165582  165588  165594  165597      10  165681  165678  165684  165687       1
  165681  165678 -165684  165687       2  165678  165684  165690  165693       3
  165666  165660  165669  165672       3  165666  165660  165669  165675       3
  165663  165660  165669  165672       3  165663  165660  165669  165675       3
  165657  165651  165645  165678      10  165657  165651  165660  165663      14
  165657  165651  165660  165666      14  165657  165651  165660  165669      10
  165654  165651  165645  165678      10  165654  165651  165660  165663      14
  165654  165651  165660  165666      14  165654  165651  165660  165669      10
  165648  165645  165651  165654      10  165648  165645  165651  165657      10
  165648  165645  165651  165660      10  165648  165645  165678  165681      19
  165648  165645 -165678  165681       3  165648  165645 -165678  165681      20
  165648  165645  165678  165684       3  165645  165651  165660  165663      15
  165645  165651  165660  165666      15  165645  165678  165684  165687       2
  165642  165639  165645  165648       3  165642  165639  165645  165651       3
  165642  165639  165645  165678       3  165639  165645  165651  165654      10
  165639  165645  165651  165657      10  165738  165735  165741  165744       1
  165738  165735 -165741  165744       2  165735  165741  165747  165750       3
  165720  165714  165723  165726      14  165720  165714  165723  165729      14
  165720  165714  165723  165732      14  165717  165714  165723  165726      14
  165717  165714  165723  165729      14  165717  165714  165723  165732      14
  165711  165702  165696  165714      15  165708  165702  165696  165714      15
  165705  165702  165696  165714      15  165702  165696  165714  165717      15
  165702  165696  165714  165720      15  165699  165696  165690  165735      10
  165699  165696  165702  165705      14  165699  165696  165702  165708      14
  165699  165696  165702  165711      14  165699  165696  165714  165717      14
  165699  165696  165714  165720      14  165699  165696  165714  165723      15
  165696  165714  165723  165726      15  165696  165714  165723  165729      15
  165696  165714  165723  165732      15  165693  165690  165696  165699      10
  165693  165690  165696  165702      10  165693  165690  165696  165714      10
  165693  165690  165735  165738      19  165693  165690 -165735  165738       3
  165693  165690 -165735  165738      20  165693  165690  165735  165741       3
  165690  165696  165702  165705      15  165690  165696  165702  165708      15
  165690  165696  165702  165711      15  165690  165696  165714  165717      15
  165690  165696  165714  165720      15  165690  165735  165741  165744       2
  165687  165684  165690  165693       3  165687  165684  165690  165696       3
  165687  165684  165690  165735       3  165684  165690  165696  165699      10
  165795  165792  165798  165801       1  165795  165792 -165798  165801       2
  165792  165798  165804  165807       3  165777  165771  165780  165783      14
  165777  165771  165780  165786      14  165777  165771  165780  165789      14
  165774  165771  165780  165783      14  165774  165771  165780  165786      14
  165774  165771  165780  165789      14  165768  165759  165753  165771      15
  165765  165759  165753  165771      15  165762  165759  165753  165771      15
  165759  165753  165771  165774      15  165759  165753  165771  165777      15
  165756  165753  165747  165792      10  165756  165753  165759  165762      14
  165756  165753  165759  165765      14  165756  165753  165759  165768      14
  165756  165753  165771  165774      14  165756  165753  165771  165777      14
  165756  165753  165771  165780      15  165753  165771  165780  165783      15
  165753  165771  165780  165786      15  165753  165771  165780  165789      15
  165750  165747  165753  165756      10  165750  165747  165753  165759      10
  165750  165747  165753  165771      10  165750  165747  165792  165795      19
  165750  165747 -165792  165795       3  165750  165747 -165792  165795      20
  165750  165747  165792  165798       3  165747  165753  165759  165762      15
  165747  165753  165759  165765      15  165747  165753  165759  165768      15
  165747  165753  165771  165774      15  165747  165753  165771  165777      15
  165747  165792  165798  165801       2  165744  165741  165747  165750       3
  165744  165741  165747  165753       3  165744  165741  165747  165792       3
  165741  165747  165753  165756      10  165861  165858  165864  165867       1
  165861  165858 -165864  165867       2  165858  165864  165870  165873       3
  165843  165837  165846  165849      10  165843  165837  165846  165852      10
  165843  165837  165846  165855      10  165840  165837  165846  165849      10
  165840  165837  165846  165852      10  165840  165837  165846  165855      10
  165834  165828  165837  165840      10  165834  165828  165837  165843      10
  165834  165828  165837  165846      10  165831  165828  165837  165840      10
  165831  165828  165837  165843      10  165831  165828  165837  165846      10
  165828  165837  165846  165849      10  165828  165837  165846  165852      10
  165828  165837  165846  165855      10  165825  165819  165828  165831      14
  165825  165819  165828  165834      14  165825  165819  165828  165837      15
  165822  165819  165828  165831      14  165822  165819  165828  165834      14
  165822  165819  165828  165837      15  165819  165828  165837  165840      10
  165819  165828  165837  165843      10  165816  165810  165804  165858      10
  165816  165810  165819  165822      14  165816  165810  165819  165825      14
  165816  165810  165819  165828      15  165813  165810  165804  165858      10
  165813  165810  165819  165822      14  165813  165810  165819  165825      14
  165813  165810  165819  165828      15  165810  165819  165828  165831      15
  165810  165819  165828  165834      15  165807  165804  165810  165813      10
  165807  165804  165810  165816      10  165807  165804  165810  165819      10
  165807  165804  165858  165861      19  165807  165804 -165858  165861       3
  165807  165804 -165858  165861      20  165807  165804  165858  165864       3
  165804  165810  165819  165822      15  165804  165810  165819  165825      15
  165804  165858  165864  165867       2  165801  165798  165804  165807       3
  165801  165798  165804  165810       3  165801  165798  165804  165858       3
  165798  165804  165810  165813      10  165798  165804  165810  165816      10
  165933  165930  165936  165939       1  165933  165930 -165936  165939       2
  165930  165936  165942  165945       3  165918  165912  165909  165921      51
  165918  165912 -165909  165921       6  165915  165912  165909  165921      51
  165915  165912 -165909  165921       6  165912  165909  165921  165924      51
  165912  165909 -165921  165924       6  165912  165909  165921  165927      51
  165912  165909 -165921  165927       6  165906  165903  165909  165912      51
  165906  165903 -165909  165912       6  165906  165903  165909  165921      51
  165906  165903 -165909  165921       6  165903  165909  165912  165915      51
  165903  165909 -165912  165915       6  165903  165909  165912  165918      51
  165903  165909 -165912  165918       6  165903  165909  165921  165924      51
  165903  165909 -165921  165924       6  165903  165909  165921  165927      51
  165903  165909 -165921  165927       6  165900  165894  165903  165906      29
  165900  165894  165903  165909      29  165897  165894  165903  165906      29
  165897  165894  165903  165909      29  165891  165885  165894  165897      10
  165891  165885  165894  165900      10  165891  165885  165894  165903      10
  165888  165885  165894  165897      10  165888  165885  165894  165900      10
  165888  165885  165894  165903      10  165885  165894  165903  165906      29
  165882  165876  165870  165930      10  165882  165876  165885  165888      14
  165882  165876  165885  165891      14  165882  165876  165885  165894      15
  165879  165876  165870  165930      10  165879  165876  165885  165888      14
  165879  165876  165885  165891      14  165879  165876  165885  165894      15
  165876  165885  165894  165897      10  165876  165885  165894  165900      10
  165873  165870  165876  165879      10  165873  165870  165876  165882      10
  165873  165870  165876  165885      10  165873  165870  165930  165933      19
  165873  165870 -165930  165933       3  165873  165870 -165930  165933      20
  165873  165870  165930  165936       3  165870  165876  165885  165888      15
  165870  165876  165885  165891      15  165870  165930  165936  165939       2
  165867  165864  165870  165873       3  165867  165864  165870  165876       3
  165867  165864  165870  165930       3  165864  165870  165876  165879      10
  165864  165870  165876  165882      10  165975  165972  165978  165981       1
  165975  165972 -165978  165981       2  165972  165978  165984  165987       3
  165963  165954  165948  165966      90  165963  165954 -165948  165966      29
  165960  165954  165948  165966      90  165960  165954 -165948  165966      29
  165957  165954  165948  165966      90  165957  165954 -165948  165966      29
  165954  165948  165966  165969      91  165954  165948 -165966  165969      92
  165954  165948 -165966  165969      93  165954  165948 -165966  165969      94
  165951  165948  165942  165972      10  165951  165948  165954  165957      10
  165951  165948  165954  165960      10  165951  165948  165954  165963      10
  165951  165948  165966  165969      95  165945  165942  165948  165951      10
  165945  165942  165948  165954      10  165945  165942  165948  165966      90
  165945  165942 -165948  165966      29  165945  165942  165972  165975      19
  165945  165942 -165972  165975       3  165945  165942 -165972  165975      20
  165945  165942  165972  165978       3  165942  165948  165954  165957      15
  165942  165948  165954  165960      15  165942  165948  165954  165963      15
  165942  165948  165966  165969      96  165942  165948 -165966  165969      97
  165942  165948 -165966  165969      93  165942  165948 -165966  165969      98
  165942  165972  165978  165981       2  165939  165936  165942  165945       3
  165939  165936  165942  165948       3  165939  165936  165942  165972       3
  165936  165942  165948  165951      10  166032  166029  166035  166038       1
  166032  166029 -166035  166038       2  166029  166035  166041  166044       3
  166014  166005  165999  166017      15  166011  166005  165999  166017      15
  166008  166005  165999  166017      15  166005  165999  166017  166020      15
  166005  165999  166017  166023      15  166005  165999  166017  166026      15
  166002  165999  166005  166008      14  166002  165999  166005  166011      14
  166002  165999  166005  166014      14  166002  165999  166017  166020      14
  166002  165999  166017  166023      14  166002  165999  166017  166026      14
  165996  165990  165984  166029      10  165996  165990  165999  166002      14
  165996  165990  165999  166005      15  165996  165990  165999  166017      15
  165993  165990  165984  166029      10  165993  165990  165999  166002      14
  165993  165990  165999  166005      15  165993  165990  165999  166017      15
  165990  165999  166005  166008      15  165990  165999  166005  166011      15
  165990  165999  166005  166014      15  165990  165999  166017  166020      15
  165990  165999  166017  166023      15  165990  165999  166017  166026      15
  165987  165984  165990  165993      10  165987  165984  165990  165996      10
  165987  165984  165990  165999      10  165987  165984  166029  166032      19
  165987  165984 -166029  166032       3  165987  165984 -166029  166032      20
  165987  165984  166029  166035       3  165984  165990  165999  166002      15
  165984  166029  166035  166038       2  165981  165978  165984  165987       3
  165981  165978  165984  165990       3  165981  165978  165984  166029       3
  165978  165984  165990  165993      10  165978  165984  165990  165996      10
  166098  166095  166101  166104       1  166098  166095 -166101  166104       2
  166095  166101  166107  166110       3  166080  166074  166083  166086      10
  166080  166074  166083  166089      10  166080  166074  166083  166092      10
  166077  166074  166083  166086      10  166077  166074  166083  166089      10
  166077  166074  166083  166092      10  166071  166065  166074  166077      10
  166071  166065  166074  166080      10  166071  166065  166074  166083      10
  166068  166065  166074  166077      10  166068  166065  166074  166080      10
  166068  166065  166074  166083      10  166065  166074  166083  166086      10
  166065  166074  166083  166089      10  166065  166074  166083  166092      10
  166062  166056  166065  166068      14  166062  166056  166065  166071      14
  166062  166056  166065  166074      15  166059  166056  166065  166068      14
  166059  166056  166065  166071      14  166059  166056  166065  166074      15
  166056  166065  166074  166077      10  166056  166065  166074  166080      10
  166053  166047  166041  166095      10  166053  166047  166056  166059      14
  166053  166047  166056  166062      14  166053  166047  166056  166065      15
  166050  166047  166041  166095      10  166050  166047  166056  166059      14
  166050  166047  166056  166062      14  166050  166047  166056  166065      15
  166047  166056  166065  166068      15  166047  166056  166065  166071      15
  166044  166041  166047  166050      10  166044  166041  166047  166053      10
  166044  166041  166047  166056      10  166044  166041  166095  166098      19
  166044  166041 -166095  166098       3  166044  166041 -166095  166098      20
  166044  166041  166095  166101       3  166041  166047  166056  166059      15
  166041  166047  166056  166062      15  166041  166095  166101  166104       2
  166038  166035  166041  166044       3  166038  166035  166041  166047       3
  166038  166035  166041  166095       3  166035  166041  166047  166050      10
  166035  166041  166047  166053      10  166152  166158  166161  166164       3
  166152  166158  166161  166167       3  166152  166158  166188  166191       3
  166137  166131  166140  166143      14  166137  166131  166140  166146      14
  166137  166131  166140  166149      14  166134  166131  166140  166143      14
  166134  166131  166140  166146      14  166134  166131  166140  166149      14
  166128  166119  166113  166131      15  166125  166119  166113  166131      15
  166122  166119  166113  166131      15  166119  166113  166131  166134      15
  166119  166113  166131  166137      15  166116  166113  166107  166152      10
  166116  166113  166119  166122      14  166116  166113  166119  166125      14
  166116  166113  166119  166128      14  166116  166113  166131  166134      14
  166116  166113  166131  166137      14  166116  166113  166131  166140      15
  166113  166131  166140  166143      15  166113  166131  166140  166146      15
  166113  166131  166140  166149      15  166110  166107  166113  166116      10
  166110  166107  166113  166119      10  166110  166107  166113  166131      10
  166110  166107  166152  166155      19  166110  166107 -166152  166155       3
  166110  166107 -166152  166155      20  166110  166107  166152  166158       3
  166107  166113  166119  166122      15  166107  166113  166119  166125      15
  166107  166113  166119  166128      15  166107  166113  166131  166134      15
  166107  166113  166131  166137      15  166104  166101  166107  166110       3
  166104  166101  166107  166113       3  166104  166101  166107  166152       3
  166101  166107  166113  166116      10  166197  166194  166200  166203       1
  166197  166194 -166200  166203       2  166194  166200  166206  166209       3
  166191  166188  166194  166197      19  166191  166188 -166194  166197       3
  166191  166188 -166194  166197      20  166191  166188  166194  166200       3
  166188  166194  166200  166203       2  166185  166179  166188  166191      10
  166185  166179  166188  166194      10  166182  166179  166188  166191      10
  166182  166179  166188  166194      10  166176  166170  166179  166182      14
  166176  166170  166179  166185      14  166176  166170  166179  166188      15
  166173  166170  166179  166182      14  166173  166170  166179  166185      14
  166173  166170  166179  166188      15  166170  166179  166188  166191      10
  166167  166161  166158  166188       3  166167  166161  166170  166173      10
  166167  166161  166170  166176      10  166167  166161  166170  166179      10
  166164  166161  166158  166188       3  166164  166161  166170  166173      10
  166164  166161  166170  166176      10  166164  166161  166170  166179      10
  166161  166158  166188  166191       3  166161  166170  166179  166182      15
  166161  166170  166179  166185      15  166158  166161  166170  166173      10
  166158  166161  166170  166176      10  166158  166188  166179  166182      10
  166158  166188  166179  166185      10  166227  166224  166230  166233       1
  166227  166224 -166230  166233       2  166224  166230  166236  166239       3
  166221  166212  166206  166224      10  166218  166212  166206  166224      10
  166215  166212  166206  166224      10  166209  166206  166212  166215      10
  166209  166206  166212  166218      10  166209  166206  166212  166221      10
  166209  166206  166224  166227      19  166209  166206 -166224  166227       3
  166209  166206 -166224  166227      20  166209  166206  166224  166230       3
  166206  166224  166230  166233       2  166203  166200  166206  166209       3
  166203  166200  166206  166212       3  166203  166200  166206  166224       3
  166200  166206  166212  166215      10  166200  166206  166212  166218      10
  166200  166206  166212  166221      10  166278  166275  166281  166284       1
  166278  166275 -166281  166284       2  166275  166281  166287  166290       3
  166257  166251  166260  166263      63  166254  166251  166260  166263      63
  166251  166260  166263  166266      63  166251  166260  166263  166269      63
  166251  166260  166263  166272      63  166248  166242  166236  166275      10
  166248  166242  166251  166254      10  166248  166242  166251  166257      10
  166248  166242  166251  166260      10  166245  166242  166236  166275      10
  166245  166242  166251  166254      10  166245  166242  166251  166257      10
  166245  166242  166251  166260      10  166239  166236  166242  166245      10
  166239  166236  166242  166248      10  166239  166236  166242  166251      10
  166239  166236  166275  166278      19  166239  166236 -166275  166278       3
  166239  166236 -166275  166278      20  166239  166236  166275  166281       3
  166236  166242  166251  166254      10  166236  166242  166251  166257      10
  166236  166275  166281  166284       2  166233  166230  166236  166239       3
  166233  166230  166236  166242       3  166233  166230  166236  166275       3
  166230  166236  166242  166245      10  166230  166236  166242  166248      10
  166320  166317  166323  166326       1  166320  166317 -166323  166326       2
  166317  166323  166329  166332       3  166308  166299  166293  166311      90
  166308  166299 -166293  166311      29  166305  166299  166293  166311      90
  166305  166299 -166293  166311      29  166302  166299  166293  166311      90
  166302  166299 -166293  166311      29  166299  166293  166311  166314      91
  166299  166293 -166311  166314      92  166299  166293 -166311  166314      93
  166299  166293 -166311  166314      94  166296  166293  166287  166317      10
  166296  166293  166299  166302      10  166296  166293  166299  166305      10
  166296  166293  166299  166308      10  166296  166293  166311  166314      95
  166290  166287  166293  166296      10  166290  166287  166293  166299      10
  166290  166287  166293  166311      90  166290  166287 -166293  166311      29
  166290  166287  166317  166320      19  166290  166287 -166317  166320       3
  166290  166287 -166317  166320      20  166290  166287  166317  166323       3
  166287  166293  166299  166302      15  166287  166293  166299  166305      15
  166287  166293  166299  166308      15  166287  166293  166311  166314      96
  166287  166293 -166311  166314      97  166287  166293 -166311  166314      93
  166287  166293 -166311  166314      98  166287  166317  166323  166326       2
  166284  166281  166287  166290       3  166284  166281  166287  166293       3
  166284  166281  166287  166317       3  166281  166287  166293  166296      10
  166377  166374  166380  166383       1  166377  166374 -166380  166383       2
  166374  166380  166386  166389       3  166359  166353  166362  166365      14
  166359  166353  166362  166368      14  166359  166353  166362  166371      14
  166356  166353  166362  166365      14  166356  166353  166362  166368      14
  166356  166353  166362  166371      14  166350  166341  166335  166353      15
  166347  166341  166335  166353      15  166344  166341  166335  166353      15
  166341  166335  166353  166356      15  166341  166335  166353  166359      15
  166338  166335  166329  166374      10  166338  166335  166341  166344      14
  166338  166335  166341  166347      14  166338  166335  166341  166350      14
  166338  166335  166353  166356      14  166338  166335  166353  166359      14
  166338  166335  166353  166362      15  166335  166353  166362  166365      15
  166335  166353  166362  166368      15  166335  166353  166362  166371      15
  166332  166329  166335  166338      10  166332  166329  166335  166341      10
  166332  166329  166335  166353      10  166332  166329  166374  166377      19
  166332  166329 -166374  166377       3  166332  166329 -166374  166377      20
  166332  166329  166374  166380       3  166329  166335  166341  166344      15
  166329  166335  166341  166347      15  166329  166335  166341  166350      15
  166329  166335  166353  166356      15  166329  166335  166353  166359      15
  166329  166374  166380  166383       2  166326  166323  166329  166332       3
  166326  166323  166329  166335       3  166326  166323  166329  166374       3
  166323  166329  166335  166338      10  166407  166404  166410  166413       1
  166407  166404 -166410  166413       2  166404  166410  166416  166419       3
  166401  166392  166386  166404      10  166398  166392  166386  166404      10
  166395  166392  166386  166404      10  166389  166386  166392  166395      10
  166389  166386  166392  166398      10  166389  166386  166392  166401      10
  166389  166386  166404  166407      19  166389  166386 -166404  166407       3
  166389  166386 -166404  166407      20  166389  166386  166404  166410       3
  166386  166404  166410  166413       2  166383  166380  166386  166389       3
  166383  166380  166386  166392       3  166383  166380  166386  166404       3
  166380  166386  166392  166395      10  166380  166386  166392  166398      10
  166380  166386  166392  166401      10  166473  166470  166476  166479       1
  166473  166470 -166476  166479       2  166470  166476  166482  166485       3
  166455  166449  166458  166461      10  166455  166449  166458  166464      10
  166455  166449  166458  166467      10  166452  166449  166458  166461      10
  166452  166449  166458  166464      10  166452  166449  166458  166467      10
  166446  166440  166449  166452      10  166446  166440  166449  166455      10
  166446  166440  166449  166458      10  166443  166440  166449  166452      10
  166443  166440  166449  166455      10  166443  166440  166449  166458      10
  166440  166449  166458  166461      10  166440  166449  166458  166464      10
  166440  166449  166458  166467      10  166437  166431  166440  166443      14
  166437  166431  166440  166446      14  166437  166431  166440  166449      15
  166434  166431  166440  166443      14  166434  166431  166440  166446      14
  166434  166431  166440  166449      15  166431  166440  166449  166452      10
  166431  166440  166449  166455      10  166428  166422  166416  166470      10
  166428  166422  166431  166434      14  166428  166422  166431  166437      14
  166428  166422  166431  166440      15  166425  166422  166416  166470      10
  166425  166422  166431  166434      14  166425  166422  166431  166437      14
  166425  166422  166431  166440      15  166422  166431  166440  166443      15
  166422  166431  166440  166446      15  166419  166416  166422  166425      10
  166419  166416  166422  166428      10  166419  166416  166422  166431      10
  166419  166416  166470  166473      19  166419  166416 -166470  166473       3
  166419  166416 -166470  166473      20  166419  166416  166470  166476       3
  166416  166422  166431  166434      15  166416  166422  166431  166437      15
  166416  166470  166476  166479       2  166413  166410  166416  166419       3
  166413  166410  166416  166422       3  166413  166410  166416  166470       3
  166410  166416  166422  166425      10  166410  166416  166422  166428      10
  166515  166512  166518  166521       1  166515  166512 -166518  166521       2
  166512  166518  166524  166527       3  166500  166497  166503  166506       1
  166500  166497 -166503  166506       2  166500  166497  166503  166509       1
  166500  166497 -166503  166509       2  166494  166488  166482  166512      10
  166494  166488  166497  166500      19  166494  166488 -166497  166500       3
  166494  166488 -166497  166500      20  166494  166488  166497  166503       3
  166491  166488  166482  166512      10  166491  166488  166497  166500      19
  166491  166488 -166497  166500       3  166491  166488 -166497  166500      20
  166491  166488  166497  166503       3  166488  166497  166503  166506       2
  166488  166497  166503  166509       2  166485  166482  166488  166491      10
  166485  166482  166488  166494      10  166485  166482  166488  166497      10
  166485  166482  166512  166515      19  166485  166482 -166512  166515       3
  166485  166482 -166512  166515      20  166485  166482  166512  166518       3
  166482  166512  166518  166521       2  166479  166476  166482  166485       3
  166479  166476  166482  166488       3  166479  166476  166482  166512       3
  166476  166482  166488  166491      10  166476  166482  166488  166494      10
  166545  166542  166548  166551       1  166545  166542 -166548  166551       2
  166542  166548  166554  166557       3  166542  166548  166554  166560       3
  166539  166530  166524  166542      10  166536  166530  166524  166542      10
  166533  166530  166524  166542      10  166527  166524  166530  166533      10
  166527  166524  166530  166536      10  166527  166524  166530  166539      10
  166527  166524  166542  166545      19  166527  166524 -166542  166545       3
  166527  166524 -166542  166545      20  166527  166524  166542  166548       3
  166524  166542  166548  166551       2  166521  166518  166524  166527       3
  166521  166518  166524  166530       3  166521  166518  166524  166542       3
  166518  166524  166530  166533      10  166518  166524  166530  166536      10
  166518  166524  166530  166539      10  166566  166563  166569  166572       1
  166566  166563 -166569  166572       2  166563  166569  166575  166578       3
  166560  166554  166563  166566      19  166560  166554 -166563  166566       3
  166560  166554 -166563  166566      20  166560  166554  166563  166569       3
  166557  166554  166563  166566      19  166557  166554 -166563  166566       3
  166557  166554 -166563  166566      20  166557  166554  166563  166569       3
  166554  166563  166569  166572       2  166551  166548  166554  166557       3
  166551  166548  166554  166560       3  166551  166548  166554  166563       3
  166614  166611  166617  166620       1  166614  166611 -166617  166620       2
  166611  166617  166623  166626       3  166596  166587  166581  166599      15
  166593  166587  166581  166599      15  166590  166587  166581  166599      15
  166587  166581  166599  166602      15  166587  166581  166599  166605      15
  166587  166581  166599  166608      15  166584  166581  166575  166611      10
  166584  166581  166587  166590      14  166584  166581  166587  166593      14
  166584  166581  166587  166596      14  166584  166581  166599  166602      14
  166584  166581  166599  166605      14  166584  166581  166599  166608      14
  166578  166575  166581  166584      10  166578  166575  166581  166587      10
  166578  166575  166581  166599      10  166578  166575  166611  166614      19
  166578  166575 -166611  166614       3  166578  166575 -166611  166614      20
  166578  166575  166611  166617       3  166575  166581  166587  166590      15
  166575  166581  166587  166593      15  166575  166581  166587  166596      15
  166575  166581  166599  166602      15  166575  166581  166599  166605      15
  166575  166581  166599  166608      15  166575  166611  166617  166620       2
  166572  166569  166575  166578       3  166572  166569  166575  166581       3
  166572  166569  166575  166611       3  166569  166575  166581  166584      10
  166659  166656  166662  166665       1  166659  166656 -166662  166665       2
  166656  166662  166668  166671       3  166656  166662  166668  166674       3
  166644  166638  166647  166650       3  166644  166638  166647  166653       3
  166641  166638  166647  166650       3  166641  166638  166647  166653       3
  166635  166629  166623  166656      10  166635  166629  166638  166641      14
  166635  166629  166638  166644      14  166635  166629  166638  166647      10
  166632  166629  166623  166656      10  166632  166629  166638  166641      14
  166632  166629  166638  166644      14  166632  166629  166638  166647      10
  166626  166623  166629  166632      10  166626  166623  166629  166635      10
  166626  166623  166629  166638      10  166626  166623  166656  166659      19
  166626  166623 -166656  166659       3  166626  166623 -166656  166659      20
  166626  166623  166656  166662       3  166623  166629  166638  166641      15
  166623  166629  166638  166644      15  166623  166656  166662  166665       2
  166620  166617  166623  166626       3  166620  166617  166623  166629       3
  166620  166617  166623  166656       3  166617  166623  166629  166632      10
  166617  166623  166629  166635      10  166680  166677  166683  166686       1
  166680  166677 -166683  166686       2  166677  166683  166689  166692       3
  166674  166668  166677  166680      19  166674  166668 -166677  166680       3
  166674  166668 -166677  166680      20  166674  166668  166677  166683       3
  166671  166668  166677  166680      19  166671  166668 -166677  166680       3
  166671  166668 -166677  166680      20  166671  166668  166677  166683       3
  166668  166677  166683  166686       2  166665  166662  166668  166671       3
  166665  166662  166668  166674       3  166665  166662  166668  166677       3
  166713  166710  166716  166719       1  166713  166710 -166716  166719       2
  166710  166716  166722  166725       3  166701  166695  166689  166710      10
  166701  166695  166704  166707      95  166698  166695  166689  166710      10
  166698  166695  166704  166707      95  166692  166689  166695  166698      10
  166692  166689  166695  166701      10  166692  166689  166695  166704      90
  166692  166689 -166695  166704      29  166692  166689  166710  166713      19
  166692  166689 -166710  166713       3  166692  166689 -166710  166713      20
  166692  166689  166710  166716       3  166689  166695  166704  166707     127
  166689  166695 -166704  166707     128  166689  166695 -166704  166707     129
  166689  166695 -166704  166707     130  166689  166710  166716  166719       2
  166686  166683  166689  166692       3  166686  166683  166689  166695       3
  166686  166683  166689  166710       3  166683  166689  166695  166698      10
  166683  166689  166695  166701      10  166770  166767  166773  166776       1
  166770  166767 -166773  166776       2  166767  166773  166779  166782       3
  166752  166743  166737  166755      15  166749  166743  166737  166755      15
  166746  166743  166737  166755      15  166743  166737  166755  166758      15
  166743  166737  166755  166761      15  166743  166737  166755  166764      15
  166740  166737  166743  166746      14  166740  166737  166743  166749      14
  166740  166737  166743  166752      14  166740  166737  166755  166758      14
  166740  166737  166755  166761      14  166740  166737  166755  166764      14
  166734  166728  166722  166767      10  166734  166728  166737  166740      14
  166734  166728  166737  166743      15  166734  166728  166737  166755      15
  166731  166728  166722  166767      10  166731  166728  166737  166740      14
  166731  166728  166737  166743      15  166731  166728  166737  166755      15
  166728  166737  166743  166746      15  166728  166737  166743  166749      15
  166728  166737  166743  166752      15  166728  166737  166755  166758      15
  166728  166737  166755  166761      15  166728  166737  166755  166764      15
  166725  166722  166728  166731      10  166725  166722  166728  166734      10
  166725  166722  166728  166737      10  166725  166722  166767  166770      19
  166725  166722 -166767  166770       3  166725  166722 -166767  166770      20
  166725  166722  166767  166773       3  166722  166728  166737  166740      15
  166722  166767  166773  166776       2  166719  166716  166722  166725       3
  166719  166716  166722  166728       3  166719  166716  166722  166767       3
  166716  166722  166728  166731      10  166716  166722  166728  166734      10
  166827  166824  166830  166833       1  166827  166824 -166830  166833       2
  166824  166830  166836  166839       3  166809  166803  166812  166815      14
  166809  166803  166812  166818      14  166809  166803  166812  166821      14
  166806  166803  166812  166815      14  166806  166803  166812  166818      14
  166806  166803  166812  166821      14  166800  166791  166785  166803      15
  166797  166791  166785  166803      15  166794  166791  166785  166803      15
  166791  166785  166803  166806      15  166791  166785  166803  166809      15
  166788  166785  166779  166824      10  166788  166785  166791  166794      14
  166788  166785  166791  166797      14  166788  166785  166791  166800      14
  166788  166785  166803  166806      14  166788  166785  166803  166809      14
  166788  166785  166803  166812      15  166785  166803  166812  166815      15
  166785  166803  166812  166818      15  166785  166803  166812  166821      15
  166782  166779  166785  166788      10  166782  166779  166785  166791      10
  166782  166779  166785  166803      10  166782  166779  166824  166827      19
  166782  166779 -166824  166827       3  166782  166779 -166824  166827      20
  166782  166779  166824  166830       3  166779  166785  166791  166794      15
  166779  166785  166791  166797      15  166779  166785  166791  166800      15
  166779  166785  166803  166806      15  166779  166785  166803  166809      15
  166779  166824  166830  166833       2  166776  166773  166779  166782       3
  166776  166773  166779  166785       3  166776  166773  166779  166824       3
  166773  166779  166785  166788      10  166875  166872  166878  166881       1
  166875  166872 -166878  166881       2  166872  166878  166884  166887       3
  166857  166848  166842  166860      15  166854  166848  166842  166860      15
  166851  166848  166842  166860      15  166848  166842  166860  166863      15
  166848  166842  166860  166866      15  166848  166842  166860  166869      15
  166845  166842  166836  166872      10  166845  166842  166848  166851      14
  166845  166842  166848  166854      14  166845  166842  166848  166857      14
  166845  166842  166860  166863      14  166845  166842  166860  166866      14
  166845  166842  166860  166869      14  166839  166836  166842  166845      10
  166839  166836  166842  166848      10  166839  166836  166842  166860      10
  166839  166836  166872  166875      19  166839  166836 -166872  166875       3
  166839  166836 -166872  166875      20  166839  166836  166872  166878       3
  166836  166842  166848  166851      15  166836  166842  166848  166854      15
  166836  166842  166848  166857      15  166836  166842  166860  166863      15
  166836  166842  166860  166866      15  166836  166842  166860  166869      15
  166836  166872  166878  166881       2  166833  166830  166836  166839       3
  166833  166830  166836  166842       3  166833  166830  166836  166872       3
  166830  166836  166842  166845      10  166920  166917  166923  166926       1
  166920  166917 -166923  166926       2  166917  166923  166929  166932       3
  166905  166899  166908  166911       3  166905  166899  166908  166914       3
  166902  166899  166908  166911       3  166902  166899  166908  166914       3
  166896  166890  166884  166917      10  166896  166890  166899  166902      14
  166896  166890  166899  166905      14  166896  166890  166899  166908      10
  166893  166890  166884  166917      10  166893  166890  166899  166902      14
  166893  166890  166899  166905      14  166893  166890  166899  166908      10
  166887  166884  166890  166893      10  166887  166884  166890  166896      10
  166887  166884  166890  166899      10  166887  166884  166917  166920      19
  166887  166884 -166917  166920       3  166887  166884 -166917  166920      20
  166887  166884  166917  166923       3  166884  166890  166899  166902      15
  166884  166890  166899  166905      15  166884  166917  166923  166926       2
  166881  166878  166884  166887       3  166881  166878  166884  166890       3
  166881  166878  166884  166917       3  166878  166884  166890  166893      10
  166878  166884  166890  166896      10  166986  166983  166989  166992       1
  166986  166983 -166989  166992       2  166983  166989  166995  166998       3
  166968  166962  166971  166974      10  166968  166962  166971  166977      10
  166968  166962  166971  166980      10  166965  166962  166971  166974      10
  166965  166962  166971  166977      10  166965  166962  166971  166980      10
  166959  166953  166962  166965      10  166959  166953  166962  166968      10
  166959  166953  166962  166971      10  166956  166953  166962  166965      10
  166956  166953  166962  166968      10  166956  166953  166962  166971      10
  166953  166962  166971  166974      10  166953  166962  166971  166977      10
  166953  166962  166971  166980      10  166950  166944  166953  166956      14
  166950  166944  166953  166959      14  166950  166944  166953  166962      15
  166947  166944  166953  166956      14  166947  166944  166953  166959      14
  166947  166944  166953  166962      15  166944  166953  166962  166965      10
  166944  166953  166962  166968      10  166941  166935  166929  166983      10
  166941  166935  166944  166947      14  166941  166935  166944  166950      14
  166941  166935  166944  166953      15  166938  166935  166929  166983      10
  166938  166935  166944  166947      14  166938  166935  166944  166950      14
  166938  166935  166944  166953      15  166935  166944  166953  166956      15
  166935  166944  166953  166959      15  166932  166929  166935  166938      10
  166932  166929  166935  166941      10  166932  166929  166935  166944      10
  166932  166929  166983  166986      19  166932  166929 -166983  166986       3
  166932  166929 -166983  166986      20  166932  166929  166983  166989       3
  166929  166935  166944  166947      15  166929  166935  166944  166950      15
  166929  166983  166989  166992       2  166926  166923  166929  166932       3
  166926  166923  166929  166935       3  166926  166923  166929  166983       3
  166923  166929  166935  166938      10  166923  166929  166935  166941      10
  167043  167040  167046  167049       1  167043  167040 -167046  167049       2
  167040  167046  167052  167055       3  167025  167019  167028  167031      14
  167025  167019  167028  167034      14  167025  167019  167028  167037      14
  167022  167019  167028  167031      14  167022  167019  167028  167034      14
  167022  167019  167028  167037      14  167016  167007  167001  167019      15
  167013  167007  167001  167019      15  167010  167007  167001  167019      15
  167007  167001  167019  167022      15  167007  167001  167019  167025      15
  167004  167001  166995  167040      10  167004  167001  167007  167010      14
  167004  167001  167007  167013      14  167004  167001  167007  167016      14
  167004  167001  167019  167022      14  167004  167001  167019  167025      14
  167004  167001  167019  167028      15  167001  167019  167028  167031      15
  167001  167019  167028  167034      15  167001  167019  167028  167037      15
  166998  166995  167001  167004      10  166998  166995  167001  167007      10
  166998  166995  167001  167019      10  166998  166995  167040  167043      19
  166998  166995 -167040  167043       3  166998  166995 -167040  167043      20
  166998  166995  167040  167046       3  166995  167001  167007  167010      15
  166995  167001  167007  167013      15  166995  167001  167007  167016      15
  166995  167001  167019  167022      15  166995  167001  167019  167025      15
  166995  167040  167046  167049       2  166992  166989  166995  166998       3
  166992  166989  166995  167001       3  166992  166989  166995  167040       3
  166989  166995  167001  167004      10  167094  167091  167097  167100       1
  167094  167091 -167097  167100       2  167091  167097  167103  167106       3
  167073  167067  167076  167079      63  167070  167067  167076  167079      63
  167067  167076  167079  167082      63  167067  167076  167079  167085      63
  167067  167076  167079  167088      63  167064  167058  167052  167091      10
  167064  167058  167067  167070      10  167064  167058  167067  167073      10
  167064  167058  167067  167076      10  167061  167058  167052  167091      10
  167061  167058  167067  167070      10  167061  167058  167067  167073      10
  167061  167058  167067  167076      10  167055  167052  167058  167061      10
  167055  167052  167058  167064      10  167055  167052  167058  167067      10
  167055  167052  167091  167094      19  167055  167052 -167091  167094       3
  167055  167052 -167091  167094      20  167055  167052  167091  167097       3
  167052  167058  167067  167070      10  167052  167058  167067  167073      10
  167052  167091  167097  167100       2  167049  167046  167052  167055       3
  167049  167046  167052  167058       3  167049  167046  167052  167091       3
  167046  167052  167058  167061      10  167046  167052  167058  167064      10
  167145  167142  167148  167151       1  167145  167142 -167148  167151       2
  167142  167148  167154  167157       3  167130  167127  167133  167136       1
  167130  167127 -167133  167136       2  167130  167127  167133  167139       1
  167130  167127 -167133  167139       2  167124  167118  167127  167130      19
  167124  167118 -167127  167130       3  167124  167118 -167127  167130      20
  167124  167118  167127  167133       3  167121  167118  167127  167130      19
  167121  167118 -167127  167130       3  167121  167118 -167127  167130      20
  167121  167118  167127  167133       3  167118  167127  167133  167136       2
  167118  167127  167133  167139       2  167115  167109  167103  167142      10
  167115  167109  167118  167121      14  167115  167109  167118  167124      14
  167115  167109  167118  167127      10  167112  167109  167103  167142      10
  167112  167109  167118  167121      14  167112  167109  167118  167124      14
  167112  167109  167118  167127      10  167106  167103  167109  167112      10
  167106  167103  167109  167115      10  167106  167103  167109  167118      10
  167106  167103  167142  167145      19  167106  167103 -167142  167145       3
  167106  167103 -167142  167145      20  167106  167103  167142  167148       3
  167103  167109  167118  167121      15  167103  167109  167118  167124      15
  167103  167142  167148  167151       2  167100  167097  167103  167106       3
  167100  167097  167103  167109       3  167100  167097  167103  167142       3
  167097  167103  167109  167112      10  167097  167103  167109  167115      10
  167178  167175  167181  167184       1  167178  167175 -167181  167184       2
  167175  167181  167187  167190       3  167166  167160  167154  167175      10
  167166  167160  167169  167172      95  167163  167160  167154  167175      10
  167163  167160  167169  167172      95  167157  167154  167160  167163      10
  167157  167154  167160  167166      10  167157  167154  167160  167169      90
  167157  167154 -167160  167169      29  167157  167154  167175  167178      19
  167157  167154 -167175  167178       3  167157  167154 -167175  167178      20
  167157  167154  167175  167181       3  167154  167160  167169  167172     127
  167154  167160 -167169  167172     128  167154  167160 -167169  167172     129
  167154  167160 -167169  167172     130  167154  167175  167181  167184       2
  167151  167148  167154  167157       3  167151  167148  167154  167160       3
  167151  167148  167154  167175       3  167148  167154  167160  167163      10
  167148  167154  167160  167166      10  167211  167208  167214  167217       1
  167211  167208 -167214  167217       2  167208  167214  167220  167223       3
  167199  167193  167187  167208      10  167199  167193  167202  167205      95
  167196  167193  167187  167208      10  167196  167193  167202  167205      95
  167190  167187  167193  167196      10  167190  167187  167193  167199      10
  167190  167187  167193  167202      90  167190  167187 -167193  167202      29
  167190  167187  167208  167211      19  167190  167187 -167208  167211       3
  167190  167187 -167208  167211      20  167190  167187  167208  167214       3
  167187  167193  167202  167205     127  167187  167193 -167202  167205     128
  167187  167193 -167202  167205     129  167187  167193 -167202  167205     130
  167187  167208  167214  167217       2  167184  167181  167187  167190       3
  167184  167181  167187  167193       3  167184  167181  167187  167208       3
  167181  167187  167193  167196      10  167181  167187  167193  167199      10
  167244  167241  167247  167250       1  167244  167241 -167247  167250       2
  167241  167247  167253  167256       3  167232  167226  167220  167241      10
  167232  167226  167235  167238      95  167229  167226  167220  167241      10
  167229  167226  167235  167238      95  167223  167220  167226  167229      10
  167223  167220  167226  167232      10  167223  167220  167226  167235      90
  167223  167220 -167226  167235      29  167223  167220  167241  167244      19
  167223  167220 -167241  167244       3  167223  167220 -167241  167244      20
  167223  167220  167241  167247       3  167220  167226  167235  167238     127
  167220  167226 -167235  167238     128  167220  167226 -167235  167238     129
  167220  167226 -167235  167238     130  167220  167241  167247  167250       2
  167217  167214  167220  167223       3  167217  167214  167220  167226       3
  167217  167214  167220  167241       3  167214  167220  167226  167229      10
  167214  167220  167226  167232      10  167289  167286  167292  167295       1
  167289  167286 -167292  167295       2  167286  167292  167298  167301       3
  167274  167268  167277  167280       3  167274  167268  167277  167283       3
  167271  167268  167277  167280       3  167271  167268  167277  167283       3
  167265  167259  167253  167286      10  167265  167259  167268  167271      14
  167265  167259  167268  167274      14  167265  167259  167268  167277      10
  167262  167259  167253  167286      10  167262  167259  167268  167271      14
  167262  167259  167268  167274      14  167262  167259  167268  167277      10
  167256  167253  167259  167262      10  167256  167253  167259  167265      10
  167256  167253  167259  167268      10  167256  167253  167286  167289      19
  167256  167253 -167286  167289       3  167256  167253 -167286  167289      20
  167256  167253  167286  167292       3  167253  167259  167268  167271      15
  167253  167259  167268  167274      15  167253  167286  167292  167295       2
  167250  167247  167253  167256       3  167250  167247  167253  167259       3
  167250  167247  167253  167286       3  167247  167253  167259  167262      10
  167247  167253  167259  167265      10  167337  167334  167340  167343       1
  167337  167334 -167340  167343       2  167334  167340  167346  167349       3
  167334  167340  167346  167352       3  167319  167310  167304  167322      15
  167316  167310  167304  167322      15  167313  167310  167304  167322      15
  167310  167304  167322  167325      15  167310  167304  167322  167328      15
  167310  167304  167322  167331      15  167307  167304  167298  167334      10
  167307  167304  167310  167313      14  167307  167304  167310  167316      14
  167307  167304  167310  167319      14  167307  167304  167322  167325      14
  167307  167304  167322  167328      14  167307  167304  167322  167331      14
  167301  167298  167304  167307      10  167301  167298  167304  167310      10
  167301  167298  167304  167322      10  167301  167298  167334  167337      19
  167301  167298 -167334  167337       3  167301  167298 -167334  167337      20
  167301  167298  167334  167340       3  167298  167304  167310  167313      15
  167298  167304  167310  167316      15  167298  167304  167310  167319      15
  167298  167304  167322  167325      15  167298  167304  167322  167328      15
  167298  167304  167322  167331      15  167298  167334  167340  167343       2
  167295  167292  167298  167301       3  167295  167292  167298  167304       3
  167295  167292  167298  167334       3  167292  167298  167304  167307      10
  167358  167355  167361  167364       1  167358  167355 -167361  167364       2
  167355  167361  167367  167370       3  167352  167346  167355  167358      19
  167352  167346 -167355  167358       3  167352  167346 -167355  167358      20
  167352  167346  167355  167361       3  167349  167346  167355  167358      19
  167349  167346 -167355  167358       3  167349  167346 -167355  167358      20
  167349  167346  167355  167361       3  167346  167355  167361  167364       2
  167343  167340  167346  167349       3  167343  167340  167346  167352       3
  167343  167340  167346  167355       3  167421  167418  167424  167427       1
  167421  167418 -167424  167427       2  167418  167424  167430  167433       3
  167409  167406  167412  167415      41  167403  167400  167397  167406       7
  167403  167400 -167397  167406     168  167403  167400 -167397  167406      29
  167403  167400 -167397  167406     169  167400  167397  167406  167409      41
  167397  167406  167412  167415      41  167394  167391  167397  167400      41
  167394  167391  167397  167406      41  167391  167397  167400  167403       7
  167391  167397 -167400  167403     168  167391  167397 -167400  167403      29
  167391  167397 -167400  167403     169  167391  167397  167406  167409      41
  167388  167385  167382  167412      41  167388  167385  167391  167394      41
  167388  167385  167391  167397      41  167385  167382  167412  167415      41
  167382  167385  167391  167394      41  167382  167412  167406  167409      41
  167379  167373  167367  167418      10  167379  167373  167382  167385       3
  167379  167373  167382  167412       3  167376  167373  167367  167418      10
  167376  167373  167382  167385       3  167376  167373  167382  167412       3
  167373  167382  167385  167388      41  167373  167382  167412  167415      41
  167370  167367  167373  167376      10  167370  167367  167373  167379      10
  167370  167367  167373  167382      10  167370  167367  167418  167421      19
  167370  167367 -167418  167421       3  167370  167367 -167418  167421      20
  167370  167367  167418  167424       3  167367  167418  167424  167427       2
  167364  167361  167367  167370       3  167364  167361  167367  167373       3
  167364  167361  167367  167418       3  167361  167367  167373  167376      10
  167361  167367  167373  167379      10  167457  167454  167460  167463       1
  167457  167454 -167460  167463       2  167454  167460  167466  167469       3
  167442  167436  167430  167454      10  167442  167436  167445  167448       3
  167442  167436  167445  167451       3  167439  167436  167430  167454      10
  167439  167436  167445  167448       3  167439  167436  167445  167451       3
  167433  167430  167436  167439      10  167433  167430  167436  167442      10
  167433  167430  167436  167445      10  167433  167430  167454  167457      19
  167433  167430 -167454  167457       3  167433  167430 -167454  167457      20
  167433  167430  167454  167460       3  167430  167454  167460  167463       2
  167427  167424  167430  167433       3  167427  167424  167430  167436       3
  167427  167424  167430  167454       3  167424  167430  167436  167439      10
  167424  167430  167436  167442      10  167487  167484  167490  167493       1
  167487  167484 -167490  167493       2  167484  167490  167496  167499       3
  167481  167472  167466  167484      10  167478  167472  167466  167484      10
  167475  167472  167466  167484      10  167469  167466  167472  167475      10
  167469  167466  167472  167478      10  167469  167466  167472  167481      10
  167469  167466  167484  167487      19  167469  167466 -167484  167487       3
  167469  167466 -167484  167487      20  167469  167466  167484  167490       3
  167466  167484  167490  167493       2  167463  167460  167466  167469       3
  167463  167460  167466  167472       3  167463  167460  167466  167484       3
  167460  167466  167472  167475      10  167460  167466  167472  167478      10
  167460  167466  167472  167481      10  167538  167535  167541  167544       1
  167538  167535 -167541  167544       2  167535  167541  167547  167550       3
  167517  167511  167520  167523      63  167514  167511  167520  167523      63
  167511  167520  167523  167526      63  167511  167520  167523  167529      63
  167511  167520  167523  167532      63  167508  167502  167496  167535      10
  167508  167502  167511  167514      10  167508  167502  167511  167517      10
  167508  167502  167511  167520      10  167505  167502  167496  167535      10
  167505  167502  167511  167514      10  167505  167502  167511  167517      10
  167505  167502  167511  167520      10  167499  167496  167502  167505      10
  167499  167496  167502  167508      10  167499  167496  167502  167511      10
  167499  167496  167535  167538      19  167499  167496 -167535  167538       3
  167499  167496 -167535  167538      20  167499  167496  167535  167541       3
  167496  167502  167511  167514      10  167496  167502  167511  167517      10
  167496  167535  167541  167544       2  167493  167490  167496  167499       3
  167493  167490  167496  167502       3  167493  167490  167496  167535       3
  167490  167496  167502  167505      10  167490  167496  167502  167508      10
  167568  167565  167571  167574       1  167568  167565 -167571  167574       2
  167565  167571  167577  167580       3  167565  167571  167577  167583       3
  167562  167553  167547  167565      10  167559  167553  167547  167565      10
  167556  167553  167547  167565      10  167550  167547  167553  167556      10
  167550  167547  167553  167559      10  167550  167547  167553  167562      10
  167550  167547  167565  167568      19  167550  167547 -167565  167568       3
  167550  167547 -167565  167568      20  167550  167547  167565  167571       3
  167547  167565  167571  167574       2  167544  167541  167547  167550       3
  167544  167541  167547  167553       3  167544  167541  167547  167565       3
  167541  167547  167553  167556      10  167541  167547  167553  167559      10
  167541  167547  167553  167562      10  167589  167586  167592  167595       1
  167589  167586 -167592  167595       2  167586  167592  167598  167601       3
  167583  167577  167586  167589      19  167583  167577 -167586  167589       3
  167583  167577 -167586  167589      20  167583  167577  167586  167592       3
  167580  167577  167586  167589      19  167580  167577 -167586  167589       3
  167580  167577 -167586  167589      20  167580  167577  167586  167592       3
  167577  167586  167592  167595       2  167574  167571  167577  167580       3
  167574  167571  167577  167583       3  167574  167571  167577  167586       3
  167625  167622  167628  167631       1  167625  167622 -167628  167631       2
  167622  167628  167634  167637       3  167610  167604  167598  167622      10
  167610  167604  167613  167616       3  167610  167604  167613  167619       3
  167607  167604  167598  167622      10  167607  167604  167613  167616       3
  167607  167604  167613  167619       3  167601  167598  167604  167607      10
  167601  167598  167604  167610      10  167601  167598  167604  167613      10
  167601  167598  167622  167625      19  167601  167598 -167622  167625       3
  167601  167598 -167622  167625      20  167601  167598  167622  167628       3
  167598  167622  167628  167631       2  167595  167592  167598  167601       3
  167595  167592  167598  167604       3  167595  167592  167598  167622       3
  167592  167598  167604  167607      10  167592  167598  167604  167610      10
  167685  167682  167688  167691       1  167685  167682 -167688  167691       2
  167682  167688  167694  167697       3  167673  167670  167676  167679      41
  167667  167664  167670  167673      41  167667  167664  167670  167676      41
  167664  167670  167676  167679      41  167661  167658  167664  167667      41
  167661  167658  167664  167670      41  167658  167664  167670  167673      41
  167655  167652  167649  167676      41  167655  167652  167658  167661      41
  167655  167652  167658  167664      41  167652  167649  167676  167679      41
  167652  167658  167664  167667      41  167649  167652  167658  167661      41
  167649  167676  167670  167673      41  167646  167640  167634  167682      10
  167646  167640  167649  167652       3  167646  167640  167649  167676       3
  167643  167640  167634  167682      10  167643  167640  167649  167652       3
  167643  167640  167649  167676       3  167640  167649  167652  167655      41
  167640  167649  167676  167679      41  167637  167634  167640  167643      10
  167637  167634  167640  167646      10  167637  167634  167640  167649      10
  167637  167634  167682  167685      19  167637  167634 -167682  167685       3
  167637  167634 -167682  167685      20  167637  167634  167682  167688       3
  167634  167682  167688  167691       2  167631  167628  167634  167637       3
  167631  167628  167634  167640       3  167631  167628  167634  167682       3
  167628  167634  167640  167643      10  167628  167634  167640  167646      10
  167733  167730  167736  167739       1  167733  167730 -167736  167739       2
  167730  167736  167742  167745       3  167715  167706  167700  167718      15
  167712  167706  167700  167718      15  167709  167706  167700  167718      15
  167706  167700  167718  167721      15  167706  167700  167718  167724      15
  167706  167700  167718  167727      15  167703  167700  167694  167730      10
  167703  167700  167706  167709      14  167703  167700  167706  167712      14
  167703  167700  167706  167715      14  167703  167700  167718  167721      14
  167703  167700  167718  167724      14  167703  167700  167718  167727      14
  167697  167694  167700  167703      10  167697  167694  167700  167706      10
  167697  167694  167700  167718      10  167697  167694  167730  167733      19
  167697  167694 -167730  167733       3  167697  167694 -167730  167733      20
  167697  167694  167730  167736       3  167694  167700  167706  167709      15
  167694  167700  167706  167712      15  167694  167700  167706  167715      15
  167694  167700  167718  167721      15  167694  167700  167718  167724      15
  167694  167700  167718  167727      15  167694  167730  167736  167739       2
  167691  167688  167694  167697       3  167691  167688  167694  167700       3
  167691  167688  167694  167730       3  167688  167694  167700  167703      10
  167775  167772  167778  167781       1  167775  167772 -167778  167781       2
  167772  167778  167784  167787       3  167760  167757  167763  167766       1
  167760  167757 -167763  167766       2  167760  167757  167763  167769       1
  167760  167757 -167763  167769       2  167754  167748  167742  167772      10
  167754  167748  167757  167760      19  167754  167748 -167757  167760       3
  167754  167748 -167757  167760      20  167754  167748  167757  167763       3
  167751  167748  167742  167772      10  167751  167748  167757  167760      19
  167751  167748 -167757  167760       3  167751  167748 -167757  167760      20
  167751  167748  167757  167763       3  167748  167757  167763  167766       2
  167748  167757  167763  167769       2  167745  167742  167748  167751      10
  167745  167742  167748  167754      10  167745  167742  167748  167757      10
  167745  167742  167772  167775      19  167745  167742 -167772  167775       3
  167745  167742 -167772  167775      20  167745  167742  167772  167778       3
  167742  167772  167778  167781       2  167739  167736  167742  167745       3
  167739  167736  167742  167748       3  167739  167736  167742  167772       3
  167736  167742  167748  167751      10  167736  167742  167748  167754      10
  167826  167823  167829  167832       1  167826  167823 -167829  167832       2
  167823  167829  167835  167838       3  167805  167799  167808  167811      63
  167802  167799  167808  167811      63  167799  167808  167811  167814      63
  167799  167808  167811  167817      63  167799  167808  167811  167820      63
  167796  167790  167784  167823      10  167796  167790  167799  167802      10
  167796  167790  167799  167805      10  167796  167790  167799  167808      10
  167793  167790  167784  167823      10  167793  167790  167799  167802      10
  167793  167790  167799  167805      10  167793  167790  167799  167808      10
  167787  167784  167790  167793      10  167787  167784  167790  167796      10
  167787  167784  167790  167799      10  167787  167784  167823  167826      19
  167787  167784 -167823  167826       3  167787  167784 -167823  167826      20
  167787  167784  167823  167829       3  167784  167790  167799  167802      10
  167784  167790  167799  167805      10  167784  167823  167829  167832       2
  167781  167778  167784  167787       3  167781  167778  167784  167790       3
  167781  167778  167784  167823       3  167778  167784  167790  167793      10
  167778  167784  167790  167796      10  167874  167871  167877  167880       1
  167874  167871 -167877  167880       2  167871  167877  167883  167886       3
  167856  167847  167841  167859      15  167853  167847  167841  167859      15
  167850  167847  167841  167859      15  167847  167841  167859  167862      15
  167847  167841  167859  167865      15  167847  167841  167859  167868      15
  167844  167841  167835  167871      10  167844  167841  167847  167850      14
  167844  167841  167847  167853      14  167844  167841  167847  167856      14
  167844  167841  167859  167862      14  167844  167841  167859  167865      14
  167844  167841  167859  167868      14  167838  167835  167841  167844      10
  167838  167835  167841  167847      10  167838  167835  167841  167859      10
  167838  167835  167871  167874      19  167838  167835 -167871  167874       3
  167838  167835 -167871  167874      20  167838  167835  167871  167877       3
  167835  167841  167847  167850      15  167835  167841  167847  167853      15
  167835  167841  167847  167856      15  167835  167841  167859  167862      15
  167835  167841  167859  167865      15  167835  167841  167859  167868      15
  167835  167871  167877  167880       2  167832  167829  167835  167838       3
  167832  167829  167835  167841       3  167832  167829  167835  167871       3
  167829  167835  167841  167844      10  167919  167916  167922  167925       1
  167919  167916 -167922  167925       2  167916  167922  167928  167931       3
  167904  167898  167907  167910       3  167904  167898  167907  167913       3
  167901  167898  167907  167910       3  167901  167898  167907  167913       3
  167895  167889  167883  167916      10  167895  167889  167898  167901      14
  167895  167889  167898  167904      14  167895  167889  167898  167907      10
  167892  167889  167883  167916      10  167892  167889  167898  167901      14
  167892  167889  167898  167904      14  167892  167889  167898  167907      10
  167886  167883  167889  167892      10  167886  167883  167889  167895      10
  167886  167883  167889  167898      10  167886  167883  167916  167919      19
  167886  167883 -167916  167919       3  167886  167883 -167916  167919      20
  167886  167883  167916  167922       3  167883  167889  167898  167901      15
  167883  167889  167898  167904      15  167883  167916  167922  167925       2
  167880  167877  167883  167886       3  167880  167877  167883  167889       3
  167880  167877  167883  167916       3  167877  167883  167889  167892      10
  167877  167883  167889  167895      10  167985  167982  167988  167991       1
  167985  167982 -167988  167991       2  167982  167988  167994  167997       3
  167982  167988  167994  168000       3  167967  167961  167970  167973      10
  167967  167961  167970  167976      10  167967  167961  167970  167979      10
  167964  167961  167970  167973      10  167964  167961  167970  167976      10
  167964  167961  167970  167979      10  167958  167952  167961  167964      10
  167958  167952  167961  167967      10  167958  167952  167961  167970      10
  167955  167952  167961  167964      10  167955  167952  167961  167967      10
  167955  167952  167961  167970      10  167952  167961  167970  167973      10
  167952  167961  167970  167976      10  167952  167961  167970  167979      10
  167949  167943  167952  167955      14  167949  167943  167952  167958      14
  167949  167943  167952  167961      15  167946  167943  167952  167955      14
  167946  167943  167952  167958      14  167946  167943  167952  167961      15
  167943  167952  167961  167964      10  167943  167952  167961  167967      10
  167940  167934  167928  167982      10  167940  167934  167943  167946      14
  167940  167934  167943  167949      14  167940  167934  167943  167952      15
  167937  167934  167928  167982      10  167937  167934  167943  167946      14
  167937  167934  167943  167949      14  167937  167934  167943  167952      15
  167934  167943  167952  167955      15  167934  167943  167952  167958      15
  167931  167928  167934  167937      10  167931  167928  167934  167940      10
  167931  167928  167934  167943      10  167931  167928  167982  167985      19
  167931  167928 -167982  167985       3  167931  167928 -167982  167985      20
  167931  167928  167982  167988       3  167928  167934  167943  167946      15
  167928  167934  167943  167949      15  167928  167982  167988  167991       2
  167925  167922  167928  167931       3  167925  167922  167928  167934       3
  167925  167922  167928  167982       3  167922  167928  167934  167937      10
  167922  167928  167934  167940      10  168006  168003  168009  168012       1
  168006  168003 -168009  168012       2  168003  168009  168015  168018       3
  168000  167994  168003  168006      19  168000  167994 -168003  168006       3
  168000  167994 -168003  168006      20  168000  167994  168003  168009       3
  167997  167994  168003  168006      19  167997  167994 -168003  168006       3
  167997  167994 -168003  168006      20  167997  167994  168003  168009       3
  167994  168003  168009  168012       2  167991  167988  167994  167997       3
  167991  167988  167994  168000       3  167991  167988  167994  168003       3
  168063  168060  168066  168069       1  168063  168060 -168066  168069       2
  168060  168066  168072  168075       3  168045  168039  168048  168051      14
  168045  168039  168048  168054      14  168045  168039  168048  168057      14
  168042  168039  168048  168051      14  168042  168039  168048  168054      14
  168042  168039  168048  168057      14  168036  168027  168021  168039      15
  168033  168027  168021  168039      15  168030  168027  168021  168039      15
  168027  168021  168039  168042      15  168027  168021  168039  168045      15
  168024  168021  168015  168060      10  168024  168021  168027  168030      14
  168024  168021  168027  168033      14  168024  168021  168027  168036      14
  168024  168021  168039  168042      14  168024  168021  168039  168045      14
  168024  168021  168039  168048      15  168021  168039  168048  168051      15
  168021  168039  168048  168054      15  168021  168039  168048  168057      15
  168018  168015  168021  168024      10  168018  168015  168021  168027      10
  168018  168015  168021  168039      10  168018  168015  168060  168063      19
  168018  168015 -168060  168063       3  168018  168015 -168060  168063      20
  168018  168015  168060  168066       3  168015  168021  168027  168030      15
  168015  168021  168027  168033      15  168015  168021  168027  168036      15
  168015  168021  168039  168042      15  168015  168021  168039  168045      15
  168015  168060  168066  168069       2  168012  168009  168015  168018       3
  168012  168009  168015  168021       3  168012  168009  168015  168060       3
  168009  168015  168021  168024      10  168120  168117  168123  168126       1
  168120  168117 -168123  168126       2  168117  168123  168129  168132       3
  168102  168096  168105  168108      14  168102  168096  168105  168111      14
  168102  168096  168105  168114      14  168099  168096  168105  168108      14
  168099  168096  168105  168111      14  168099  168096  168105  168114      14
  168093  168084  168078  168096      15  168090  168084  168078  168096      15
  168087  168084  168078  168096      15  168084  168078  168096  168099      15
  168084  168078  168096  168102      15  168081  168078  168072  168117      10
  168081  168078  168084  168087      14  168081  168078  168084  168090      14
  168081  168078  168084  168093      14  168081  168078  168096  168099      14
  168081  168078  168096  168102      14  168081  168078  168096  168105      15
  168078  168096  168105  168108      15  168078  168096  168105  168111      15
  168078  168096  168105  168114      15  168075  168072  168078  168081      10
  168075  168072  168078  168084      10  168075  168072  168078  168096      10
  168075  168072  168117  168120      19  168075  168072 -168117  168120       3
  168075  168072 -168117  168120      20  168075  168072  168117  168123       3
  168072  168078  168084  168087      15  168072  168078  168084  168090      15
  168072  168078  168084  168093      15  168072  168078  168096  168099      15
  168072  168078  168096  168102      15  168072  168117  168123  168126       2
  168069  168066  168072  168075       3  168069  168066  168072  168078       3
  168069  168066  168072  168117       3  168066  168072  168078  168081      10
  168153  168159  168162  168165       3  168153  168159  168162  168168       3
  168153  168159  168189  168192       3  168141  168135  168129  168153      10
  168141  168135  168144  168147       3  168141  168135  168144  168150       3
  168138  168135  168129  168153      10  168138  168135  168144  168147       3
  168138  168135  168144  168150       3  168132  168129  168135  168138      10
  168132  168129  168135  168141      10  168132  168129  168135  168144      10
  168132  168129  168153  168156      19  168132  168129 -168153  168156       3
  168132  168129 -168153  168156      20  168132  168129  168153  168159       3
  168126  168123  168129  168132       3  168126  168123  168129  168135       3
  168126  168123  168129  168153       3  168123  168129  168135  168138      10
  168123  168129  168135  168141      10  168198  168195  168201  168204       1
  168198  168195 -168201  168204       2  168195  168201  168207  168210       3
  168192  168189  168195  168198      19  168192  168189 -168195  168198       3
  168192  168189 -168195  168198      20  168192  168189  168195  168201       3
  168189  168195  168201  168204       2  168186  168180  168189  168192      10
  168186  168180  168189  168195      10  168183  168180  168189  168192      10
  168183  168180  168189  168195      10  168177  168171  168180  168183      14
  168177  168171  168180  168186      14  168177  168171  168180  168189      15
  168174  168171  168180  168183      14  168174  168171  168180  168186      14
  168174  168171  168180  168189      15  168171  168180  168189  168192      10
  168168  168162  168159  168189       3  168168  168162  168171  168174      10
  168168  168162  168171  168177      10  168168  168162  168171  168180      10
  168165  168162  168159  168189       3  168165  168162  168171  168174      10
  168165  168162  168171  168177      10  168165  168162  168171  168180      10
  168162  168159  168189  168192       3  168162  168171  168180  168183      15
  168162  168171  168180  168186      15  168159  168162  168171  168174      10
  168159  168162  168171  168177      10  168159  168189  168180  168183      10
  168159  168189  168180  168186      10  168240  168237  168243  168246       1
  168240  168237 -168243  168246       2  168237  168243  168249  168252       3
  168228  168219  168213  168231      90  168228  168219 -168213  168231      29
  168225  168219  168213  168231      90  168225  168219 -168213  168231      29
  168222  168219  168213  168231      90  168222  168219 -168213  168231      29
  168219  168213  168231  168234      91  168219  168213 -168231  168234      92
  168219  168213 -168231  168234      93  168219  168213 -168231  168234      94
  168216  168213  168207  168237      10  168216  168213  168219  168222      10
  168216  168213  168219  168225      10  168216  168213  168219  168228      10
  168216  168213  168231  168234      95  168210  168207  168213  168216      10
  168210  168207  168213  168219      10  168210  168207  168213  168231      90
  168210  168207 -168213  168231      29  168210  168207  168237  168240      19
  168210  168207 -168237  168240       3  168210  168207 -168237  168240      20
  168210  168207  168237  168243       3  168207  168213  168219  168222      15
  168207  168213  168219  168225      15  168207  168213  168219  168228      15
  168207  168213  168231  168234      96  168207  168213 -168231  168234      97
  168207  168213 -168231  168234      93  168207  168213 -168231  168234      98
  168207  168237  168243  168246       2  168204  168201  168207  168210       3
  168204  168201  168207  168213       3  168204  168201  168207  168237       3
  168201  168207  168213  168216      10  168306  168303  168309  168312       1
  168306  168303 -168309  168312       2  168303  168309  168315  168318       3
  168288  168282  168291  168294      10  168288  168282  168291  168297      10
  168288  168282  168291  168300      10  168285  168282  168291  168294      10
  168285  168282  168291  168297      10  168285  168282  168291  168300      10
  168279  168273  168282  168285      10  168279  168273  168282  168288      10
  168279  168273  168282  168291      10  168276  168273  168282  168285      10
  168276  168273  168282  168288      10  168276  168273  168282  168291      10
  168273  168282  168291  168294      10  168273  168282  168291  168297      10
  168273  168282  168291  168300      10  168270  168264  168273  168276      14
  168270  168264  168273  168279      14  168270  168264  168273  168282      15
  168267  168264  168273  168276      14  168267  168264  168273  168279      14
  168267  168264  168273  168282      15  168264  168273  168282  168285      10
  168264  168273  168282  168288      10  168261  168255  168249  168303      10
  168261  168255  168264  168267      14  168261  168255  168264  168270      14
  168261  168255  168264  168273      15  168258  168255  168249  168303      10
  168258  168255  168264  168267      14  168258  168255  168264  168270      14
  168258  168255  168264  168273      15  168255  168264  168273  168276      15
  168255  168264  168273  168279      15  168252  168249  168255  168258      10
  168252  168249  168255  168261      10  168252  168249  168255  168264      10
  168252  168249  168303  168306      19  168252  168249 -168303  168306       3
  168252  168249 -168303  168306      20  168252  168249  168303  168309       3
  168249  168255  168264  168267      15  168249  168255  168264  168270      15
  168249  168303  168309  168312       2  168246  168243  168249  168252       3
  168246  168243  168249  168255       3  168246  168243  168249  168303       3
  168243  168249  168255  168258      10  168243  168249  168255  168261      10
  168354  168351  168357  168360       1  168354  168351 -168357  168360       2
  168351  168357  168363  168366       3  168336  168327  168321  168339      15
  168333  168327  168321  168339      15  168330  168327  168321  168339      15
  168327  168321  168339  168342      15  168327  168321  168339  168345      15
  168327  168321  168339  168348      15  168324  168321  168315  168351      10
  168324  168321  168327  168330      14  168324  168321  168327  168333      14
  168324  168321  168327  168336      14  168324  168321  168339  168342      14
  168324  168321  168339  168345      14  168324  168321  168339  168348      14
  168318  168315  168321  168324      10  168318  168315  168321  168327      10
  168318  168315  168321  168339      10  168318  168315  168351  168354      19
  168318  168315 -168351  168354       3  168318  168315 -168351  168354      20
  168318  168315  168351  168357       3  168315  168321  168327  168330      15
  168315  168321  168327  168333      15  168315  168321  168327  168336      15
  168315  168321  168339  168342      15  168315  168321  168339  168345      15
  168315  168321  168339  168348      15  168315  168351  168357  168360       2
  168312  168309  168315  168318       3  168312  168309  168315  168321       3
  168312  168309  168315  168351       3  168309  168315  168321  168324      10
  168402  168399  168405  168408       1  168402  168399 -168405  168408       2
  168399  168405  168411  168414       3  168384  168375  168369  168387      15
  168381  168375  168369  168387      15  168378  168375  168369  168387      15
  168375  168369  168387  168390      15  168375  168369  168387  168393      15
  168375  168369  168387  168396      15  168372  168369  168363  168399      10
  168372  168369  168375  168378      14  168372  168369  168375  168381      14
  168372  168369  168375  168384      14  168372  168369  168387  168390      14
  168372  168369  168387  168393      14  168372  168369  168387  168396      14
  168366  168363  168369  168372      10  168366  168363  168369  168375      10
  168366  168363  168369  168387      10  168366  168363  168399  168402      19
  168366  168363 -168399  168402       3  168366  168363 -168399  168402      20
  168366  168363  168399  168405       3  168363  168369  168375  168378      15
  168363  168369  168375  168381      15  168363  168369  168375  168384      15
  168363  168369  168387  168390      15  168363  168369  168387  168393      15
  168363  168369  168387  168396      15  168363  168399  168405  168408       2
  168360  168357  168363  168366       3  168360  168357  168363  168369       3
  168360  168357  168363  168399       3  168357  168363  168369  168372      10
  168474  168471  168477  168480       1  168474  168471 -168477  168480       2
  168471  168477  168483  168486       3  168459  168453  168450  168462      51
  168459  168453 -168450  168462       6  168456  168453  168450  168462      51
  168456  168453 -168450  168462       6  168453  168450  168462  168465      51
  168453  168450 -168462  168465       6  168453  168450  168462  168468      51
  168453  168450 -168462  168468       6  168447  168444  168450  168453      51
  168447  168444 -168450  168453       6  168447  168444  168450  168462      51
  168447  168444 -168450  168462       6  168444  168450  168453  168456      51
  168444  168450 -168453  168456       6  168444  168450  168453  168459      51
  168444  168450 -168453  168459       6  168444  168450  168462  168465      51
  168444  168450 -168462  168465       6  168444  168450  168462  168468      51
  168444  168450 -168462  168468       6  168441  168435  168444  168447      29
  168441  168435  168444  168450      29  168438  168435  168444  168447      29
  168438  168435  168444  168450      29  168432  168426  168435  168438      10
  168432  168426  168435  168441      10  168432  168426  168435  168444      10
  168429  168426  168435  168438      10  168429  168426  168435  168441      10
  168429  168426  168435  168444      10  168426  168435  168444  168447      29
  168423  168417  168411  168471      10  168423  168417  168426  168429      14
  168423  168417  168426  168432      14  168423  168417  168426  168435      15
  168420  168417  168411  168471      10  168420  168417  168426  168429      14
  168420  168417  168426  168432      14  168420  168417  168426  168435      15
  168417  168426  168435  168438      10  168417  168426  168435  168441      10
  168414  168411  168417  168420      10  168414  168411  168417  168423      10
  168414  168411  168417  168426      10  168414  168411  168471  168474      19
  168414  168411 -168471  168474       3  168414  168411 -168471  168474      20
  168414  168411  168471  168477       3  168411  168417  168426  168429      15
  168411  168417  168426  168432      15  168411  168471  168477  168480       2
  168408  168405  168411  168414       3  168408  168405  168411  168417       3
  168408  168405  168411  168471       3  168405  168411  168417  168420      10
  168405  168411  168417  168423      10  168516  168513  168519  168522       1
  168516  168513 -168519  168522       2  168513  168519  168525  168528       3
  168504  168495  168489  168507      90  168504  168495 -168489  168507      29
  168501  168495  168489  168507      90  168501  168495 -168489  168507      29
  168498  168495  168489  168507      90  168498  168495 -168489  168507      29
  168495  168489  168507  168510      91  168495  168489 -168507  168510      92
  168495  168489 -168507  168510      93  168495  168489 -168507  168510      94
  168492  168489  168483  168513      10  168492  168489  168495  168498      10
  168492  168489  168495  168501      10  168492  168489  168495  168504      10
  168492  168489  168507  168510      95  168486  168483  168489  168492      10
  168486  168483  168489  168495      10  168486  168483  168489  168507      90
  168486  168483 -168489  168507      29  168486  168483  168513  168516      19
  168486  168483 -168513  168516       3  168486  168483 -168513  168516      20
  168486  168483  168513  168519       3  168483  168489  168495  168498      15
  168483  168489  168495  168501      15  168483  168489  168495  168504      15
  168483  168489  168507  168510      96  168483  168489 -168507  168510      97
  168483  168489 -168507  168510      93  168483  168489 -168507  168510      98
  168483  168513  168519  168522       2  168480  168477  168483  168486       3
  168480  168477  168483  168489       3  168480  168477  168483  168513       3
  168477  168483  168489  168492      10  168546  168543  168549  168552       1
  168546  168543 -168549  168552       2  168543  168549  168555  168558       3
  168540  168531  168525  168543      10  168537  168531  168525  168543      10
  168534  168531  168525  168543      10  168528  168525  168531  168534      10
  168528  168525  168531  168537      10  168528  168525  168531  168540      10
  168528  168525  168543  168546      19  168528  168525 -168543  168546       3
  168528  168525 -168543  168546      20  168528  168525  168543  168549       3
  168525  168543  168549  168552       2  168522  168519  168525  168528       3
  168522  168519  168525  168531       3  168522  168519  168525  168543       3
  168519  168525  168531  168534      10  168519  168525  168531  168537      10
  168519  168525  168531  168540      10  168603  168600  168606  168609       1
  168603  168600 -168606  168609       2  168600  168606  168612  168615       3
  168585  168576  168570  168588      15  168582  168576  168570  168588      15
  168579  168576  168570  168588      15  168576  168570  168588  168591      15
  168576  168570  168588  168594      15  168576  168570  168588  168597      15
  168573  168570  168576  168579      14  168573  168570  168576  168582      14
  168573  168570  168576  168585      14  168573  168570  168588  168591      14
  168573  168570  168588  168594      14  168573  168570  168588  168597      14
  168567  168561  168555  168600      10  168567  168561  168570  168573      14
  168567  168561  168570  168576      15  168567  168561  168570  168588      15
  168564  168561  168555  168600      10  168564  168561  168570  168573      14
  168564  168561  168570  168576      15  168564  168561  168570  168588      15
  168561  168570  168576  168579      15  168561  168570  168576  168582      15
  168561  168570  168576  168585      15  168561  168570  168588  168591      15
  168561  168570  168588  168594      15  168561  168570  168588  168597      15
  168558  168555  168561  168564      10  168558  168555  168561  168567      10
  168558  168555  168561  168570      10  168558  168555  168600  168603      19
  168558  168555 -168600  168603       3  168558  168555 -168600  168603      20
  168558  168555  168600  168606       3  168555  168561  168570  168573      15
  168555  168600  168606  168609       2  168552  168549  168555  168558       3
  168552  168549  168555  168561       3  168552  168549  168555  168600       3
  168549  168555  168561  168564      10  168549  168555  168561  168567      10
  168660  168657  168663  168666       1  168660  168657 -168663  168666       2
  168657  168663  168669  168672       3  168642  168633  168627  168645      15
  168639  168633  168627  168645      15  168636  168633  168627  168645      15
  168633  168627  168645  168648      15  168633  168627  168645  168651      15
  168633  168627  168645  168654      15  168630  168627  168633  168636      14
  168630  168627  168633  168639      14  168630  168627  168633  168642      14
  168630  168627  168645  168648      14  168630  168627  168645  168651      14
  168630  168627  168645  168654      14  168624  168618  168612  168657      10
  168624  168618  168627  168630      14  168624  168618  168627  168633      15
  168624  168618  168627  168645      15  168621  168618  168612  168657      10
  168621  168618  168627  168630      14  168621  168618  168627  168633      15
  168621  168618  168627  168645      15  168618  168627  168633  168636      15
  168618  168627  168633  168639      15  168618  168627  168633  168642      15
  168618  168627  168645  168648      15  168618  168627  168645  168651      15
  168618  168627  168645  168654      15  168615  168612  168618  168621      10
  168615  168612  168618  168624      10  168615  168612  168618  168627      10
  168615  168612  168657  168660      19  168615  168612 -168657  168660       3
  168615  168612 -168657  168660      20  168615  168612  168657  168663       3
  168612  168618  168627  168630      15  168612  168657  168663  168666       2
  168609  168606  168612  168615       3  168609  168606  168612  168618       3
  168609  168606  168612  168657       3  168606  168612  168618  168621      10
  168606  168612  168618  168624      10  168696  168693  168699  168702       1
  168696  168693 -168699  168702       2  168693  168699  168705  168708       3
  168681  168675  168669  168693      10  168681  168675  168684  168687       3
  168681  168675  168684  168690       3  168678  168675  168669  168693      10
  168678  168675  168684  168687       3  168678  168675  168684  168690       3
  168672  168669  168675  168678      10  168672  168669  168675  168681      10
  168672  168669  168675  168684      10  168672  168669  168693  168696      19
  168672  168669 -168693  168696       3  168672  168669 -168693  168696      20
  168672  168669  168693  168699       3  168669  168693  168699  168702       2
  168666  168663  168669  168672       3  168666  168663  168669  168675       3
  168666  168663  168669  168693       3  168663  168669  168675  168678      10
  168663  168669  168675  168681      10  168726  168723  168729  168732       1
  168726  168723 -168729  168732       2  168723  168729  168735  168738       3
  168720  168711  168705  168723      10  168717  168711  168705  168723      10
  168714  168711  168705  168723      10  168708  168705  168711  168714      10
  168708  168705  168711  168717      10  168708  168705  168711  168720      10
  168708  168705  168723  168726      19  168708  168705 -168723  168726       3
  168708  168705 -168723  168726      20  168708  168705  168723  168729       3
  168705  168723  168729  168732       2  168702  168699  168705  168708       3
  168702  168699  168705  168711       3  168702  168699  168705  168723       3
  168699  168705  168711  168714      10  168699  168705  168711  168717      10
  168699  168705  168711  168720      10  168756  168753  168759  168762       1
  168756  168753 -168759  168762       2  168753  168759  168765  168768       3
  168753  168759  168765  168771       3  168750  168741  168735  168753      10
  168747  168741  168735  168753      10  168744  168741  168735  168753      10
  168738  168735  168741  168744      10  168738  168735  168741  168747      10
  168738  168735  168741  168750      10  168738  168735  168753  168756      19
  168738  168735 -168753  168756       3  168738  168735 -168753  168756      20
  168738  168735  168753  168759       3  168735  168753  168759  168762       2
  168732  168729  168735  168738       3  168732  168729  168735  168741       3
  168732  168729  168735  168753       3  168729  168735  168741  168744      10
  168729  168735  168741  168747      10  168729  168735  168741  168750      10
  168777  168774  168780  168783       1  168777  168774 -168780  168783       2
  168774  168780  168786  168789       3  168771  168765  168774  168777      19
  168771  168765 -168774  168777       3  168771  168765 -168774  168777      20
  168771  168765  168774  168780       3  168768  168765  168774  168777      19
  168768  168765 -168774  168777       3  168768  168765 -168774  168777      20
  168768  168765  168774  168780       3  168765  168774  168780  168783       2
  168762  168759  168765  168768       3  168762  168759  168765  168771       3
  168762  168759  168765  168774       3  168825  168822  168828  168831       1
  168825  168822 -168828  168831       2  168822  168828  168834  168837       3
  168807  168798  168792  168810      15  168804  168798  168792  168810      15
  168801  168798  168792  168810      15  168798  168792  168810  168813      15
  168798  168792  168810  168816      15  168798  168792  168810  168819      15
  168795  168792  168786  168822      10  168795  168792  168798  168801      14
  168795  168792  168798  168804      14  168795  168792  168798  168807      14
  168795  168792  168810  168813      14  168795  168792  168810  168816      14
  168795  168792  168810  168819      14  168789  168786  168792  168795      10
  168789  168786  168792  168798      10  168789  168786  168792  168810      10
  168789  168786  168822  168825      19  168789  168786 -168822  168825       3
  168789  168786 -168822  168825      20  168789  168786  168822  168828       3
  168786  168792  168798  168801      15  168786  168792  168798  168804      15
  168786  168792  168798  168807      15  168786  168792  168810  168813      15
  168786  168792  168810  168816      15  168786  168792  168810  168819      15
  168786  168822  168828  168831       2  168783  168780  168786  168789       3
  168783  168780  168786  168792       3  168783  168780  168786  168822       3
  168780  168786  168792  168795      10  168855  168852  168858  168861       1
  168855  168852 -168858  168861       2  168852  168858  168864  168867       3
  168849  168840  168834  168852      10  168846  168840  168834  168852      10
  168843  168840  168834  168852      10  168837  168834  168840  168843      10
  168837  168834  168840  168846      10  168837  168834  168840  168849      10
  168837  168834  168852  168855      19  168837  168834 -168852  168855       3
  168837  168834 -168852  168855      20  168837  168834  168852  168858       3
  168834  168852  168858  168861       2  168831  168828  168834  168837       3
  168831  168828  168834  168840       3  168831  168828  168834  168852       3
  168828  168834  168840  168843      10  168828  168834  168840  168846      10
  168828  168834  168840  168849      10  168888  168885  168891  168894       1
  168888  168885 -168891  168894       2  168885  168891  168897  168900       3
  168876  168870  168864  168885      10  168876  168870  168879  168882      95
  168873  168870  168864  168885      10  168873  168870  168879  168882      95
  168867  168864  168870  168873      10  168867  168864  168870  168876      10
  168867  168864  168870  168879      90  168867  168864 -168870  168879      29
  168867  168864  168885  168888      19  168867  168864 -168885  168888       3
  168867  168864 -168885  168888      20  168867  168864  168885  168891       3
  168864  168870  168879  168882     127  168864  168870 -168879  168882     128
  168864  168870 -168879  168882     129  168864  168870 -168879  168882     130
  168864  168885  168891  168894       2  168861  168858  168864  168867       3
  168861  168858  168864  168870       3  168861  168858  168864  168885       3
  168858  168864  168870  168873      10  168858  168864  168870  168876      10
  168945  168942  168948  168951       1  168945  168942 -168948  168951       2
  168942  168948  168954  168957       3  168927  168918  168912  168930      15
  168924  168918  168912  168930      15  168921  168918  168912  168930      15
  168918  168912  168930  168933      15  168918  168912  168930  168936      15
  168918  168912  168930  168939      15  168915  168912  168918  168921      14
  168915  168912  168918  168924      14  168915  168912  168918  168927      14
  168915  168912  168930  168933      14  168915  168912  168930  168936      14
  168915  168912  168930  168939      14  168909  168903  168897  168942      10
  168909  168903  168912  168915      14  168909  168903  168912  168918      15
  168909  168903  168912  168930      15  168906  168903  168897  168942      10
  168906  168903  168912  168915      14  168906  168903  168912  168918      15
  168906  168903  168912  168930      15  168903  168912  168918  168921      15
  168903  168912  168918  168924      15  168903  168912  168918  168927      15
  168903  168912  168930  168933      15  168903  168912  168930  168936      15
  168903  168912  168930  168939      15  168900  168897  168903  168906      10
  168900  168897  168903  168909      10  168900  168897  168903  168912      10
  168900  168897  168942  168945      19  168900  168897 -168942  168945       3
  168900  168897 -168942  168945      20  168900  168897  168942  168948       3
  168897  168903  168912  168915      15  168897  168942  168948  168951       2
  168894  168891  168897  168900       3  168894  168891  168897  168903       3
  168894  168891  168897  168942       3  168891  168897  168903  168906      10
  168891  168897  168903  168909      10  169002  168999  169005  169008       1
  169002  168999 -169005  169008       2  168999  169005  169011  169014       3
  168984  168975  168969  168987      15  168981  168975  168969  168987      15
  168978  168975  168969  168987      15  168975  168969  168987  168990      15
  168975  168969  168987  168993      15  168975  168969  168987  168996      15
  168972  168969  168975  168978      14  168972  168969  168975  168981      14
  168972  168969  168975  168984      14  168972  168969  168987  168990      14
  168972  168969  168987  168993      14  168972  168969  168987  168996      14
  168966  168960  168954  168999      10  168966  168960  168969  168972      14
  168966  168960  168969  168975      15  168966  168960  168969  168987      15
  168963  168960  168954  168999      10  168963  168960  168969  168972      14
  168963  168960  168969  168975      15  168963  168960  168969  168987      15
  168960  168969  168975  168978      15  168960  168969  168975  168981      15
  168960  168969  168975  168984      15  168960  168969  168987  168990      15
  168960  168969  168987  168993      15  168960  168969  168987  168996      15
  168957  168954  168960  168963      10  168957  168954  168960  168966      10
  168957  168954  168960  168969      10  168957  168954  168999  169002      19
  168957  168954 -168999  169002       3  168957  168954 -168999  169002      20
  168957  168954  168999  169005       3  168954  168960  168969  168972      15
  168954  168999  169005  169008       2  168951  168948  168954  168957       3
  168951  168948  168954  168960       3  168951  168948  168954  168999       3
  168948  168954  168960  168963      10  168948  168954  168960  168966      10
  169044  169041  169047  169050       1  169044  169041 -169047  169050       2
  169041  169047  169053  169056       3  169032  169023  169017  169035      90
  169032  169023 -169017  169035      29  169029  169023  169017  169035      90
  169029  169023 -169017  169035      29  169026  169023  169017  169035      90
  169026  169023 -169017  169035      29  169023  169017  169035  169038      91
  169023  169017 -169035  169038      92  169023  169017 -169035  169038      93
  169023  169017 -169035  169038      94  169020  169017  169011  169041      10
  169020  169017  169023  169026      10  169020  169017  169023  169029      10
  169020  169017  169023  169032      10  169020  169017  169035  169038      95
  169014  169011  169017  169020      10  169014  169011  169017  169023      10
  169014  169011  169017  169035      90  169014  169011 -169017  169035      29
  169014  169011  169041  169044      19  169014  169011 -169041  169044       3
  169014  169011 -169041  169044      20  169014  169011  169041  169047       3
  169011  169017  169023  169026      15  169011  169017  169023  169029      15
  169011  169017  169023  169032      15  169011  169017  169035  169038      96
  169011  169017 -169035  169038      97  169011  169017 -169035  169038      93
  169011  169017 -169035  169038      98  169011  169041  169047  169050       2
  169008  169005  169011  169014       3  169008  169005  169011  169017       3
  169008  169005  169011  169041       3  169005  169011  169017  169020      10
  169086  169083  169089  169092       1  169086  169083 -169089  169092       2
  169083  169089  169095  169098       3  169074  169065  169059  169077      90
  169074  169065 -169059  169077      29  169071  169065  169059  169077      90
  169071  169065 -169059  169077      29  169068  169065  169059  169077      90
  169068  169065 -169059  169077      29  169065  169059  169077  169080      91
  169065  169059 -169077  169080      92  169065  169059 -169077  169080      93
  169065  169059 -169077  169080      94  169062  169059  169053  169083      10
  169062  169059  169065  169068      10  169062  169059  169065  169071      10
  169062  169059  169065  169074      10  169062  169059  169077  169080      95
  169056  169053  169059  169062      10  169056  169053  169059  169065      10
  169056  169053  169059  169077      90  169056  169053 -169059  169077      29
  169056  169053  169083  169086      19  169056  169053 -169083  169086       3
  169056  169053 -169083  169086      20  169056  169053  169083  169089       3
  169053  169059  169065  169068      15  169053  169059  169065  169071      15
  169053  169059  169065  169074      15  169053  169059  169077  169080      96
  169053  169059 -169077  169080      97  169053  169059 -169077  169080      93
  169053  169059 -169077  169080      98  169053  169083  169089  169092       2
  169050  169047  169053  169056       3  169050  169047  169053  169059       3
  169050  169047  169053  169083       3  169047  169053  169059  169062      10
  169116  169113  169119  169122       1  169116  169113 -169119  169122       2
  169113  169119  169125  169128       3  169110  169101  169095  169113      10
  169107  169101  169095  169113      10  169104  169101  169095  169113      10
  169098  169095  169101  169104      10  169098  169095  169101  169107      10
  169098  169095  169101  169110      10  169098  169095  169113  169116      19
  169098  169095 -169113  169116       3  169098  169095 -169113  169116      20
  169098  169095  169113  169119       3  169095  169113  169119  169122       2
  169092  169089  169095  169098       3  169092  169089  169095  169101       3
  169092  169089  169095  169113       3  169089  169095  169101  169104      10
  169089  169095  169101  169107      10  169089  169095  169101  169110      10
  169161  169158  169164  169167       1  169161  169158 -169164  169167       2
  169158  169164  169170  169173       3  169146  169140  169149  169152       3
  169146  169140  169149  169155       3  169143  169140  169149  169152       3
  169143  169140  169149  169155       3  169137  169131  169125  169158      10
  169137  169131  169140  169143      14  169137  169131  169140  169146      14
  169137  169131  169140  169149      10  169134  169131  169125  169158      10
  169134  169131  169140  169143      14  169134  169131  169140  169146      14
  169134  169131  169140  169149      10  169128  169125  169131  169134      10
  169128  169125  169131  169137      10  169128  169125  169131  169140      10
  169128  169125  169158  169161      19  169128  169125 -169158  169161       3
  169128  169125 -169158  169161      20  169128  169125  169158  169164       3
  169125  169131  169140  169143      15  169125  169131  169140  169146      15
  169125  169158  169164  169167       2  169122  169119  169125  169128       3
  169122  169119  169125  169131       3  169122  169119  169125  169158       3
  169119  169125  169131  169134      10  169119  169125  169131  169137      10
  169209  169206  169212  169215       1  169209  169206 -169212  169215       2
  169206  169212  169218  169221       3  169191  169182  169176  169194      15
  169188  169182  169176  169194      15  169185  169182  169176  169194      15
  169182  169176  169194  169197      15  169182  169176  169194  169200      15
  169182  169176  169194  169203      15  169179  169176  169170  169206      10
  169179  169176  169182  169185      14  169179  169176  169182  169188      14
  169179  169176  169182  169191      14  169179  169176  169194  169197      14
  169179  169176  169194  169200      14  169179  169176  169194  169203      14
  169173  169170  169176  169179      10  169173  169170  169176  169182      10
  169173  169170  169176  169194      10  169173  169170  169206  169209      19
  169173  169170 -169206  169209       3  169173  169170 -169206  169209      20
  169173  169170  169206  169212       3  169170  169176  169182  169185      15
  169170  169176  169182  169188      15  169170  169176  169182  169191      15
  169170  169176  169194  169197      15  169170  169176  169194  169200      15
  169170  169176  169194  169203      15  169170  169206  169212  169215       2
  169167  169164  169170  169173       3  169167  169164  169170  169176       3
  169167  169164  169170  169206       3  169164  169170  169176  169179      10
  169257  169254  169260  169263       1  169257  169254 -169260  169263       2
  169254  169260  169266  169269       3  169239  169230  169224  169242      15
  169236  169230  169224  169242      15  169233  169230  169224  169242      15
  169230  169224  169242  169245      15  169230  169224  169242  169248      15
  169230  169224  169242  169251      15  169227  169224  169218  169254      10
  169227  169224  169230  169233      14  169227  169224  169230  169236      14
  169227  169224  169230  169239      14  169227  169224  169242  169245      14
  169227  169224  169242  169248      14  169227  169224  169242  169251      14
  169221  169218  169224  169227      10  169221  169218  169224  169230      10
  169221  169218  169224  169242      10  169221  169218  169254  169257      19
  169221  169218 -169254  169257       3  169221  169218 -169254  169257      20
  169221  169218  169254  169260       3  169218  169224  169230  169233      15
  169218  169224  169230  169236      15  169218  169224  169230  169239      15
  169218  169224  169242  169245      15  169218  169224  169242  169248      15
  169218  169224  169242  169251      15  169218  169254  169260  169263       2
  169215  169212  169218  169221       3  169215  169212  169218  169224       3
  169215  169212  169218  169254       3  169212  169218  169224  169227      10
  169305  169302  169308  169311       1  169305  169302 -169308  169311       2
  169302  169308  169314  169317       3  169287  169278  169272  169290      15
  169284  169278  169272  169290      15  169281  169278  169272  169290      15
  169278  169272  169290  169293      15  169278  169272  169290  169296      15
  169278  169272  169290  169299      15  169275  169272  169266  169302      10
  169275  169272  169278  169281      14  169275  169272  169278  169284      14
  169275  169272  169278  169287      14  169275  169272  169290  169293      14
  169275  169272  169290  169296      14  169275  169272  169290  169299      14
  169269  169266  169272  169275      10  169269  169266  169272  169278      10
  169269  169266  169272  169290      10  169269  169266  169302  169305      19
  169269  169266 -169302  169305       3  169269  169266 -169302  169305      20
  169269  169266  169302  169308       3  169266  169272  169278  169281      15
  169266  169272  169278  169284      15  169266  169272  169278  169287      15
  169266  169272  169290  169293      15  169266  169272  169290  169296      15
  169266  169272  169290  169299      15  169266  169302  169308  169311       2
  169263  169260  169266  169269       3  169263  169260  169266  169272       3
  169263  169260  169266  169302       3  169260  169266  169272  169275      10
  169347  169344  169350  169353       1  169347  169344 -169350  169353       2
  169344  169350  169356  169359       3  169335  169326  169320  169338      90
  169335  169326 -169320  169338      29  169332  169326  169320  169338      90
  169332  169326 -169320  169338      29  169329  169326  169320  169338      90
  169329  169326 -169320  169338      29  169326  169320  169338  169341      91
  169326  169320 -169338  169341      92  169326  169320 -169338  169341      93
  169326  169320 -169338  169341      94  169323  169320  169314  169344      10
  169323  169320  169326  169329      10  169323  169320  169326  169332      10
  169323  169320  169326  169335      10  169323  169320  169338  169341      95
  169317  169314  169320  169323      10  169317  169314  169320  169326      10
  169317  169314  169320  169338      90  169317  169314 -169320  169338      29
  169317  169314  169344  169347      19  169317  169314 -169344  169347       3
  169317  169314 -169344  169347      20  169317  169314  169344  169350       3
  169314  169320  169326  169329      15  169314  169320  169326  169332      15
  169314  169320  169326  169335      15  169314  169320  169338  169341      96
  169314  169320 -169338  169341      97  169314  169320 -169338  169341      93
  169314  169320 -169338  169341      98  169314  169344  169350  169353       2
  169311  169308  169314  169317       3  169311  169308  169314  169320       3
  169311  169308  169314  169344       3  169308  169314  169320  169323      10
  169392  169389  169395  169398       1  169392  169389 -169395  169398       2
  169389  169395  169401  169404       3  169377  169371  169380  169383       3
  169377  169371  169380  169386       3  169374  169371  169380  169383       3
  169374  169371  169380  169386       3  169368  169362  169356  169389      10
  169368  169362  169371  169374      14  169368  169362  169371  169377      14
  169368  169362  169371  169380      10  169365  169362  169356  169389      10
  169365  169362  169371  169374      14  169365  169362  169371  169377      14
  169365  169362  169371  169380      10  169359  169356  169362  169365      10
  169359  169356  169362  169368      10  169359  169356  169362  169371      10
  169359  169356  169389  169392      19  169359  169356 -169389  169392       3
  169359  169356 -169389  169392      20  169359  169356  169389  169395       3
  169356  169362  169371  169374      15  169356  169362  169371  169377      15
  169356  169389  169395  169398       2  169353  169350  169356  169359       3
  169353  169350  169356  169362       3  169353  169350  169356  169389       3
  169350  169356  169362  169365      10  169350  169356  169362  169368      10
  169446  169452  169455  169458       3  169446  169452  169455  169461       3
  169446  169452  169482  169485       3  169431  169425  169434  169437      14
  169431  169425  169434  169440      14  169431  169425  169434  169443      14
  169428  169425  169434  169437      14  169428  169425  169434  169440      14
  169428  169425  169434  169443      14  169422  169413  169407  169425      15
  169419  169413  169407  169425      15  169416  169413  169407  169425      15
  169413  169407  169425  169428      15  169413  169407  169425  169431      15
  169410  169407  169401  169446      10  169410  169407  169413  169416      14
  169410  169407  169413  169419      14  169410  169407  169413  169422      14
  169410  169407  169425  169428      14  169410  169407  169425  169431      14
  169410  169407  169425  169434      15  169407  169425  169434  169437      15
  169407  169425  169434  169440      15  169407  169425  169434  169443      15
  169404  169401  169407  169410      10  169404  169401  169407  169413      10
  169404  169401  169407  169425      10  169404  169401  169446  169449      19
  169404  169401 -169446  169449       3  169404  169401 -169446  169449      20
  169404  169401  169446  169452       3  169401  169407  169413  169416      15
  169401  169407  169413  169419      15  169401  169407  169413  169422      15
  169401  169407  169425  169428      15  169401  169407  169425  169431      15
  169398  169395  169401  169404       3  169398  169395  169401  169407       3
  169398  169395  169401  169446       3  169395  169401  169407  169410      10
  169491  169488  169494  169497       1  169491  169488 -169494  169497       2
  169488  169494  169500  169503       3  169485  169482  169488  169491      19
  169485  169482 -169488  169491       3  169485  169482 -169488  169491      20
  169485  169482  169488  169494       3  169482  169488  169494  169497       2
  169479  169473  169482  169485      10  169479  169473  169482  169488      10
  169476  169473  169482  169485      10  169476  169473  169482  169488      10
  169470  169464  169473  169476      14  169470  169464  169473  169479      14
  169470  169464  169473  169482      15  169467  169464  169473  169476      14
  169467  169464  169473  169479      14  169467  169464  169473  169482      15
  169464  169473  169482  169485      10  169461  169455  169452  169482       3
  169461  169455  169464  169467      10  169461  169455  169464  169470      10
  169461  169455  169464  169473      10  169458  169455  169452  169482       3
  169458  169455  169464  169467      10  169458  169455  169464  169470      10
  169458  169455  169464  169473      10  169455  169452  169482  169485       3
  169455  169464  169473  169476      15  169455  169464  169473  169479      15
  169452  169455  169464  169467      10  169452  169455  169464  169470      10
  169452  169482  169473  169476      10  169452  169482  169473  169479      10
  169557  169554  169560  169563       1  169557  169554 -169560  169563       2
  169554  169560  169566  169569       3  169539  169533  169542  169545      10
  169539  169533  169542  169548      10  169539  169533  169542  169551      10
  169536  169533  169542  169545      10  169536  169533  169542  169548      10
  169536  169533  169542  169551      10  169530  169524  169533  169536      10
  169530  169524  169533  169539      10  169530  169524  169533  169542      10
  169527  169524  169533  169536      10  169527  169524  169533  169539      10
  169527  169524  169533  169542      10  169524  169533  169542  169545      10
  169524  169533  169542  169548      10  169524  169533  169542  169551      10
  169521  169515  169524  169527      14  169521  169515  169524  169530      14
  169521  169515  169524  169533      15  169518  169515  169524  169527      14
  169518  169515  169524  169530      14  169518  169515  169524  169533      15
  169515  169524  169533  169536      10  169515  169524  169533  169539      10
  169512  169506  169500  169554      10  169512  169506  169515  169518      14
  169512  169506  169515  169521      14  169512  169506  169515  169524      15
  169509  169506  169500  169554      10  169509  169506  169515  169518      14
  169509  169506  169515  169521      14  169509  169506  169515  169524      15
  169506  169515  169524  169527      15  169506  169515  169524  169530      15
  169503  169500  169506  169509      10  169503  169500  169506  169512      10
  169503  169500  169506  169515      10  169503  169500  169554  169557      19
  169503  169500 -169554  169557       3  169503  169500 -169554  169557      20
  169503  169500  169554  169560       3  169500  169506  169515  169518      15
  169500  169506  169515  169521      15  169500  169554  169560  169563       2
  169497  169494  169500  169503       3  169497  169494  169500  169506       3
  169497  169494  169500  169554       3  169494  169500  169506  169509      10
  169494  169500  169506  169512      10  169587  169581  169590  169593       3
  169587  169581  169590  169596       3  169584  169581  169590  169593       3
  169584  169581  169590  169596       3  169578  169572  169566  169599      10
  169578  169572  169581  169584      14  169578  169572  169581  169587      14
  169578  169572  169581  169590      10  169575  169572  169566  169599      10
  169575  169572  169581  169584      14  169575  169572  169581  169587      14
  169575  169572  169581  169590      10  169569  169566  169572  169575      10
  169569  169566  169572  169578      10  169569  169566  169572  169581      10
  169569  169566  169599  169602       3  169569  169566  169599  169605       3
  169566  169572  169581  169584      15  169566  169572  169581  169587      15
  169563  169560  169566  169569       3  169563  169560  169566  169572       3
  169563  169560  169566  169599       3  169560  169566  169572  169575      10
  169560  169566  169572  169578      10  169728  169725  169731  169734      95
  169722  169719  169713  169725      90  169722  169719 -169713  169725      15
  169719  169713  169725  169728      90  169719  169713 -169725  169728      29
  169716  169713  169719  169722      95  169716  169713  169725  169728      10
  169716  169713  169725  169731      90  169716  169713 -169725  169731      29
  169713  169725  169731  169734      90  169713  169725 -169731  169734      15
  169704  169701  169707  169710     200  169695  169689  169686  169698      51
  169692  169689  169686  169698      51  169686  169698  169701  169704     200
  169683  169686  169689  169692      51  169683  169686  169689  169695      51
  169677  169674  169671  169710     204  169677  169674  169680  169683     205
  169671  169665  169725  169728      10  169668  169665  169671  169674       3
  169668  169665  169671  169710       3  169668  169665  169725  169713      10
  169668  169665  169725  169728      10  169668  169665  169725  169731      10
  169665  169671  169674  169677     204  169665  169725  169713  169716      10
  169665  169725  169731  169734      90  169665  169725 -169731  169734      15
  169662  169656  169713  169716      90  169662  169656 -169713  169716      29
  169662  169665  169725  169728      90  169662  169665 -169725  169728      29
  169659  169656  169662  169665     211  169659  169656  169713  169716      10
  169659  169656  169713  169719      90  169659  169656 -169713  169719      29
  169659  169656  169713  169725      10  169656  169662  169665  169668     211
  169656  169713  169719  169722      90  169656  169713 -169719  169722      15
  169656  169713  169725  169728      10  169653  169647  169656  169659      10
  169653  169647  169656  169662      90  169653  169647 -169656  169662      29
  169653  169647  169656  169713      10  169650  169647  169656  169659      10
  169650  169647  169656  169662      90  169650  169647 -169656  169662      29
  169650  169647  169656  169713      10  169647  169656  169713  169716      10
  169644  169647  169656  169659      90  169644  169647 -169656  169659      29
  169635  169644  169647  169650     215  169635  169644  169647  169653     215
  169776  169773  169779  169782       1  169776  169773 -169779  169782       2
  169773  169779  169785  169788       3  169770  169761  169755  169773      10
  169767  169761  169755  169773      10  169764  169761  169755  169773      10
  169758  169755  169761  169764      10  169758  169755  169761  169767      10
  169758  169755  169761  169770      10  169758  169755  169773  169776       3
  169758  169755  169773  169779       3  169755  169773  169779  169782       2
  169752  169743  169755  169758      10  169752  169743  169755  169761      10
  169752  169743  169755  169773      10  169749  169743  169755  169758      10
  169749  169743  169755  169761      10  169749  169743  169755  169773      10
  169746  169743  169755  169758      10  169746  169743  169755  169761      10
  169746  169743  169755  169773      10  169743  169755  169761  169764      10
  169743  169755  169761  169767      10  169743  169755  169761  169770      10
  169842  169839  169845  169848       1  169842  169839 -169845  169848       2
  169839  169845  169851  169854       3  169824  169818  169827  169830      10
  169824  169818  169827  169833      10  169824  169818  169827  169836      10
  169821  169818  169827  169830      10  169821  169818  169827  169833      10
  169821  169818  169827  169836      10  169815  169809  169818  169821      10
  169815  169809  169818  169824      10  169815  169809  169818  169827      10
  169812  169809  169818  169821      10  169812  169809  169818  169824      10
  169812  169809  169818  169827      10  169809  169818  169827  169830      10
  169809  169818  169827  169833      10  169809  169818  169827  169836      10
  169806  169800  169809  169812      14  169806  169800  169809  169815      14
  169806  169800  169809  169818      15  169803  169800  169809  169812      14
  169803  169800  169809  169815      14  169803  169800  169809  169818      15
  169800  169809  169818  169821      10  169800  169809  169818  169824      10
  169797  169791  169785  169839      10  169797  169791  169800  169803      14
  169797  169791  169800  169806      14  169797  169791  169800  169809      15
  169794  169791  169785  169839      10  169794  169791  169800  169803      14
  169794  169791  169800  169806      14  169794  169791  169800  169809      15
  169791  169800  169809  169812      15  169791  169800  169809  169815      15
  169788  169785  169791  169794      10  169788  169785  169791  169797      10
  169788  169785  169791  169800      10  169788  169785  169839  169842      19
  169788  169785 -169839  169842       3  169788  169785 -169839  169842      20
  169788  169785  169839  169845       3  169785  169791  169800  169803      15
  169785  169791  169800  169806      15  169785  169839  169845  169848       2
  169782  169779  169785  169788       3  169782  169779  169785  169791       3
  169782  169779  169785  169839       3  169779  169785  169791  169794      10
  169779  169785  169791  169797      10  169878  169875  169881  169884       1
  169878  169875 -169881  169884       2  169875  169881  169887  169890       3
  169863  169857  169851  169875      10  169863  169857  169866  169869       3
  169863  169857  169866  169872       3  169860  169857  169851  169875      10
  169860  169857  169866  169869       3  169860  169857  169866  169872       3
  169854  169851  169857  169860      10  169854  169851  169857  169863      10
  169854  169851  169857  169866      10  169854  169851  169875  169878      19
  169854  169851 -169875  169878       3  169854  169851 -169875  169878      20
  169854  169851  169875  169881       3  169851  169875  169881  169884       2
  169848  169845  169851  169854       3  169848  169845  169851  169857       3
  169848  169845  169851  169875       3  169845  169851  169857  169860      10
  169845  169851  169857  169863      10  169926  169923  169929  169932       1
  169926  169923 -169929  169932       2  169923  169929  169935  169938       3
  169908  169899  169893  169911      15  169905  169899  169893  169911      15
  169902  169899  169893  169911      15  169899  169893  169911  169914      15
  169899  169893  169911  169917      15  169899  169893  169911  169920      15
  169896  169893  169887  169923      10  169896  169893  169899  169902      14
  169896  169893  169899  169905      14  169896  169893  169899  169908      14
  169896  169893  169911  169914      14  169896  169893  169911  169917      14
  169896  169893  169911  169920      14  169890  169887  169893  169896      10
  169890  169887  169893  169899      10  169890  169887  169893  169911      10
  169890  169887  169923  169926      19  169890  169887 -169923  169926       3
  169890  169887 -169923  169926      20  169890  169887  169923  169929       3
  169887  169893  169899  169902      15  169887  169893  169899  169905      15
  169887  169893  169899  169908      15  169887  169893  169911  169914      15
  169887  169893  169911  169917      15  169887  169893  169911  169920      15
  169887  169923  169929  169932       2  169884  169881  169887  169890       3
  169884  169881  169887  169893       3  169884  169881  169887  169923       3
  169881  169887  169893  169896      10  169992  169989  169995  169998       1
  169992  169989 -169995  169998       2  169989  169995  170001  170004       3
  169974  169968  169977  169980      10  169974  169968  169977  169983      10
  169974  169968  169977  169986      10  169971  169968  169977  169980      10
  169971  169968  169977  169983      10  169971  169968  169977  169986      10
  169965  169959  169968  169971      10  169965  169959  169968  169974      10
  169965  169959  169968  169977      10  169962  169959  169968  169971      10
  169962  169959  169968  169974      10  169962  169959  169968  169977      10
  169959  169968  169977  169980      10  169959  169968  169977  169983      10
  169959  169968  169977  169986      10  169956  169950  169959  169962      14
  169956  169950  169959  169965      14  169956  169950  169959  169968      15
  169953  169950  169959  169962      14  169953  169950  169959  169965      14
  169953  169950  169959  169968      15  169950  169959  169968  169971      10
  169950  169959  169968  169974      10  169947  169941  169935  169989      10
  169947  169941  169950  169953      14  169947  169941  169950  169956      14
  169947  169941  169950  169959      15  169944  169941  169935  169989      10
  169944  169941  169950  169953      14  169944  169941  169950  169956      14
  169944  169941  169950  169959      15  169941  169950  169959  169962      15
  169941  169950  169959  169965      15  169938  169935  169941  169944      10
  169938  169935  169941  169947      10  169938  169935  169941  169950      10
  169938  169935  169989  169992      19  169938  169935 -169989  169992       3
  169938  169935 -169989  169992      20  169938  169935  169989  169995       3
  169935  169941  169950  169953      15  169935  169941  169950  169956      15
  169935  169989  169995  169998       2  169932  169929  169935  169938       3
  169932  169929  169935  169941       3  169932  169929  169935  169989       3
  169929  169935  169941  169944      10  169929  169935  169941  169947      10
  170052  170049  170055  170058       1  170052  170049 -170055  170058       2
  170049  170055  170061  170064       3  170049  170055  170061  170067       3
  170040  170037  170043  170046      41  170034  170031  170037  170040      41
  170034  170031  170037  170043      41  170031  170037  170043  170046      41
  170028  170025  170031  170034      41  170028  170025  170031  170037      41
  170025  170031  170037  170040      41  170022  170019  170016  170043      41
  170022  170019  170025  170028      41  170022  170019  170025  170031      41
  170019  170016  170043  170046      41  170019  170025  170031  170034      41
  170016  170019  170025  170028      41  170016  170043  170037  170040      41
  170013  170007  170001  170049      10  170013  170007  170016  170019       3
  170013  170007  170016  170043       3  170010  170007  170001  170049      10
  170010  170007  170016  170019       3  170010  170007  170016  170043       3
  170007  170016  170019  170022      41  170007  170016  170043  170046      41
  170004  170001  170007  170010      10  170004  170001  170007  170013      10
  170004  170001  170007  170016      10  170004  170001  170049  170052      19
  170004  170001 -170049  170052       3  170004  170001 -170049  170052      20
  170004  170001  170049  170055       3  170001  170049  170055  170058       2
  169998  169995  170001  170004       3  169998  169995  170001  170007       3
  169998  169995  170001  170049       3  169995  170001  170007  170010      10
  169995  170001  170007  170013      10  170073  170070  170076  170079       1
  170073  170070 -170076  170079       2  170070  170076  170082  170085       3
  170067  170061  170070  170073      19  170067  170061 -170070  170073       3
  170067  170061 -170070  170073      20  170067  170061  170070  170076       3
  170064  170061  170070  170073      19  170064  170061 -170070  170073       3
  170064  170061 -170070  170073      20  170064  170061  170070  170076       3
  170061  170070  170076  170079       2  170058  170055  170061  170064       3
  170058  170055  170061  170067       3  170058  170055  170061  170070       3
  170103  170100  170106  170109       1  170103  170100 -170106  170109       2
  170100  170106  170112  170115       3  170097  170088  170082  170100      10
  170094  170088  170082  170100      10  170091  170088  170082  170100      10
  170085  170082  170088  170091      10  170085  170082  170088  170094      10
  170085  170082  170088  170097      10  170085  170082  170100  170103      19
  170085  170082 -170100  170103       3  170085  170082 -170100  170103      20
  170085  170082  170100  170106       3  170082  170100  170106  170109       2
  170079  170076  170082  170085       3  170079  170076  170082  170088       3
  170079  170076  170082  170100       3  170076  170082  170088  170091      10
  170076  170082  170088  170094      10  170076  170082  170088  170097      10
  170139  170136  170142  170145       1  170139  170136 -170142  170145       2
  170136  170142  170148  170151       3  170124  170118  170112  170136      10
  170124  170118  170127  170130       3  170124  170118  170127  170133       3
  170121  170118  170112  170136      10  170121  170118  170127  170130       3
  170121  170118  170127  170133       3  170115  170112  170118  170121      10
  170115  170112  170118  170124      10  170115  170112  170118  170127      10
  170115  170112  170136  170139      19  170115  170112 -170136  170139       3
  170115  170112 -170136  170139      20  170115  170112  170136  170142       3
  170112  170136  170142  170145       2  170109  170106  170112  170115       3
  170109  170106  170112  170118       3  170109  170106  170112  170136       3
  170106  170112  170118  170121      10  170106  170112  170118  170124      10
  170169  170166  170172  170175       1  170169  170166 -170172  170175       2
  170166  170172  170178  170181       3  170163  170154  170148  170166      10
  170160  170154  170148  170166      10  170157  170154  170148  170166      10
  170151  170148  170154  170157      10  170151  170148  170154  170160      10
  170151  170148  170154  170163      10  170151  170148  170166  170169      19
  170151  170148 -170166  170169       3  170151  170148 -170166  170169      20
  170151  170148  170166  170172       3  170148  170166  170172  170175       2
  170145  170142  170148  170151       3  170145  170142  170148  170154       3
  170145  170142  170148  170166       3  170142  170148  170154  170157      10
  170142  170148  170154  170160      10  170142  170148  170154  170163      10
  170241  170238  170244  170247       1  170241  170238 -170244  170247       2
  170238  170244  170250  170253       3  170226  170220  170217  170229      51
  170226  170220 -170217  170229       6  170223  170220  170217  170229      51
  170223  170220 -170217  170229       6  170220  170217  170229  170232      51
  170220  170217 -170229  170232       6  170220  170217  170229  170235      51
  170220  170217 -170229  170235       6  170214  170211  170217  170220      51
  170214  170211 -170217  170220       6  170214  170211  170217  170229      51
  170214  170211 -170217  170229       6  170211  170217  170220  170223      51
  170211  170217 -170220  170223       6  170211  170217  170220  170226      51
  170211  170217 -170220  170226       6  170211  170217  170229  170232      51
  170211  170217 -170229  170232       6  170211  170217  170229  170235      51
  170211  170217 -170229  170235       6  170208  170202  170211  170214      29
  170208  170202  170211  170217      29  170205  170202  170211  170214      29
  170205  170202  170211  170217      29  170199  170193  170202  170205      10
  170199  170193  170202  170208      10  170199  170193  170202  170211      10
  170196  170193  170202  170205      10  170196  170193  170202  170208      10
  170196  170193  170202  170211      10  170193  170202  170211  170214      29
  170190  170184  170178  170238      10  170190  170184  170193  170196      14
  170190  170184  170193  170199      14  170190  170184  170193  170202      15
  170187  170184  170178  170238      10  170187  170184  170193  170196      14
  170187  170184  170193  170199      14  170187  170184  170193  170202      15
  170184  170193  170202  170205      10  170184  170193  170202  170208      10
  170181  170178  170184  170187      10  170181  170178  170184  170190      10
  170181  170178  170184  170193      10  170181  170178  170238  170241      19
  170181  170178 -170238  170241       3  170181  170178 -170238  170241      20
  170181  170178  170238  170244       3  170178  170184  170193  170196      15
  170178  170184  170193  170199      15  170178  170238  170244  170247       2
  170175  170172  170178  170181       3  170175  170172  170178  170184       3
  170175  170172  170178  170238       3  170172  170178  170184  170187      10
  170172  170178  170184  170190      10  170271  170268  170274  170277       1
  170271  170268 -170274  170277       2  170268  170274  170280  170283       3
  170265  170256  170250  170268      10  170262  170256  170250  170268      10
  170259  170256  170250  170268      10  170253  170250  170256  170259      10
  170253  170250  170256  170262      10  170253  170250  170256  170265      10
  170253  170250  170268  170271      19  170253  170250 -170268  170271       3
  170253  170250 -170268  170271      20  170253  170250  170268  170274       3
  170250  170268  170274  170277       2  170247  170244  170250  170253       3
  170247  170244  170250  170256       3  170247  170244  170250  170268       3
  170244  170250  170256  170259      10  170244  170250  170256  170262      10
  170244  170250  170256  170265      10  170328  170325  170331  170334       1
  170328  170325 -170331  170334       2  170325  170331  170337  170340       3
  170310  170301  170295  170313      15  170307  170301  170295  170313      15
  170304  170301  170295  170313      15  170301  170295  170313  170316      15
  170301  170295  170313  170319      15  170301  170295  170313  170322      15
  170298  170295  170301  170304      14  170298  170295  170301  170307      14
  170298  170295  170301  170310      14  170298  170295  170313  170316      14
  170298  170295  170313  170319      14  170298  170295  170313  170322      14
  170292  170286  170280  170325      10  170292  170286  170295  170298      14
  170292  170286  170295  170301      15  170292  170286  170295  170313      15
  170289  170286  170280  170325      10  170289  170286  170295  170298      14
  170289  170286  170295  170301      15  170289  170286  170295  170313      15
  170286  170295  170301  170304      15  170286  170295  170301  170307      15
  170286  170295  170301  170310      15  170286  170295  170313  170316      15
  170286  170295  170313  170319      15  170286  170295  170313  170322      15
  170283  170280  170286  170289      10  170283  170280  170286  170292      10
  170283  170280  170286  170295      10  170283  170280  170325  170328      19
  170283  170280 -170325  170328       3  170283  170280 -170325  170328      20
  170283  170280  170325  170331       3  170280  170286  170295  170298      15
  170280  170325  170331  170334       2  170277  170274  170280  170283       3
  170277  170274  170280  170286       3  170277  170274  170280  170325       3
  170274  170280  170286  170289      10  170274  170280  170286  170292      10
  170379  170376  170382  170385       1  170379  170376 -170382  170385       2
  170376  170382  170388  170391       3  170358  170352  170361  170364      63
  170355  170352  170361  170364      63  170352  170361  170364  170367      63
  170352  170361  170364  170370      63  170352  170361  170364  170373      63
  170349  170343  170337  170376      10  170349  170343  170352  170355      10
  170349  170343  170352  170358      10  170349  170343  170352  170361      10
  170346  170343  170337  170376      10  170346  170343  170352  170355      10
  170346  170343  170352  170358      10  170346  170343  170352  170361      10
  170340  170337  170343  170346      10  170340  170337  170343  170349      10
  170340  170337  170343  170352      10  170340  170337  170376  170379      19
  170340  170337 -170376  170379       3  170340  170337 -170376  170379      20
  170340  170337  170376  170382       3  170337  170343  170352  170355      10
  170337  170343  170352  170358      10  170337  170376  170382  170385       2
  170334  170331  170337  170340       3  170334  170331  170337  170343       3
  170334  170331  170337  170376       3  170331  170337  170343  170346      10
  170331  170337  170343  170349      10  170436  170433  170439  170442       1
  170436  170433 -170439  170442       2  170433  170439  170445  170448       3
  170418  170409  170403  170421      15  170415  170409  170403  170421      15
  170412  170409  170403  170421      15  170409  170403  170421  170424      15
  170409  170403  170421  170427      15  170409  170403  170421  170430      15
  170406  170403  170409  170412      14  170406  170403  170409  170415      14
  170406  170403  170409  170418      14  170406  170403  170421  170424      14
  170406  170403  170421  170427      14  170406  170403  170421  170430      14
  170400  170394  170388  170433      10  170400  170394  170403  170406      14
  170400  170394  170403  170409      15  170400  170394  170403  170421      15
  170397  170394  170388  170433      10  170397  170394  170403  170406      14
  170397  170394  170403  170409      15  170397  170394  170403  170421      15
  170394  170403  170409  170412      15  170394  170403  170409  170415      15
  170394  170403  170409  170418      15  170394  170403  170421  170424      15
  170394  170403  170421  170427      15  170394  170403  170421  170430      15
  170391  170388  170394  170397      10  170391  170388  170394  170400      10
  170391  170388  170394  170403      10  170391  170388  170433  170436      19
  170391  170388 -170433  170436       3  170391  170388 -170433  170436      20
  170391  170388  170433  170439       3  170388  170394  170403  170406      15
  170388  170433  170439  170442       2  170385  170382  170388  170391       3
  170385  170382  170388  170394       3  170385  170382  170388  170433       3
  170382  170388  170394  170397      10  170382  170388  170394  170400      10
  170487  170484  170490  170493       1  170487  170484 -170490  170493       2
  170484  170490  170496  170499       3  170484  170490  170496  170502       3
  170472  170469  170475  170478       1  170472  170469 -170475  170478       2
  170472  170469  170475  170481       1  170472  170469 -170475  170481       2
  170466  170460  170469  170472      19  170466  170460 -170469  170472       3
  170466  170460 -170469  170472      20  170466  170460  170469  170475       3
  170463  170460  170469  170472      19  170463  170460 -170469  170472       3
  170463  170460 -170469  170472      20  170463  170460  170469  170475       3
  170460  170469  170475  170478       2  170460  170469  170475  170481       2
  170457  170451  170445  170484      10  170457  170451  170460  170463      14
  170457  170451  170460  170466      14  170457  170451  170460  170469      10
  170454  170451  170445  170484      10  170454  170451  170460  170463      14
  170454  170451  170460  170466      14  170454  170451  170460  170469      10
  170448  170445  170451  170454      10  170448  170445  170451  170457      10
  170448  170445  170451  170460      10  170448  170445  170484  170487      19
  170448  170445 -170484  170487       3  170448  170445 -170484  170487      20
  170448  170445  170484  170490       3  170445  170451  170460  170463      15
  170445  170451  170460  170466      15  170445  170484  170490  170493       2
  170442  170439  170445  170448       3  170442  170439  170445  170451       3
  170442  170439  170445  170484       3  170439  170445  170451  170454      10
  170439  170445  170451  170457      10  170508  170505  170511  170514       1
  170508  170505 -170511  170514       2  170505  170511  170517  170520       3
  170502  170496  170505  170508      19  170502  170496 -170505  170508       3
  170502  170496 -170505  170508      20  170502  170496  170505  170511       3
  170499  170496  170505  170508      19  170499  170496 -170505  170508       3
  170499  170496 -170505  170508      20  170499  170496  170505  170511       3
  170496  170505  170511  170514       2  170493  170490  170496  170499       3
  170493  170490  170496  170502       3  170493  170490  170496  170505       3
  170556  170553  170559  170562       1  170556  170553 -170559  170562       2
  170553  170559  170565  170568       3  170538  170529  170523  170541      15
  170535  170529  170523  170541      15  170532  170529  170523  170541      15
  170529  170523  170541  170544      15  170529  170523  170541  170547      15
  170529  170523  170541  170550      15  170526  170523  170517  170553      10
  170526  170523  170529  170532      14  170526  170523  170529  170535      14
  170526  170523  170529  170538      14  170526  170523  170541  170544      14
  170526  170523  170541  170547      14  170526  170523  170541  170550      14
  170520  170517  170523  170526      10  170520  170517  170523  170529      10
  170520  170517  170523  170541      10  170520  170517  170553  170556      19
  170520  170517 -170553  170556       3  170520  170517 -170553  170556      20
  170520  170517  170553  170559       3  170517  170523  170529  170532      15
  170517  170523  170529  170535      15  170517  170523  170529  170538      15
  170517  170523  170541  170544      15  170517  170523  170541  170547      15
  170517  170523  170541  170550      15  170517  170553  170559  170562       2
  170514  170511  170517  170520       3  170514  170511  170517  170523       3
  170514  170511  170517  170553       3  170511  170517  170523  170526      10
  170592  170589  170595  170598       1  170592  170589 -170595  170598       2
  170589  170595  170601  170604       3  170577  170571  170565  170589      10
  170577  170571  170580  170583       3  170577  170571  170580  170586       3
  170574  170571  170565  170589      10  170574  170571  170580  170583       3
  170574  170571  170580  170586       3  170568  170565  170571  170574      10
  170568  170565  170571  170577      10  170568  170565  170571  170580      10
  170568  170565  170589  170592      19  170568  170565 -170589  170592       3
  170568  170565 -170589  170592      20  170568  170565  170589  170595       3
  170565  170589  170595  170598       2  170562  170559  170565  170568       3
  170562  170559  170565  170571       3  170562  170559  170565  170589       3
  170559  170565  170571  170574      10  170559  170565  170571  170577      10
  170649  170646  170652  170655       1  170649  170646 -170652  170655       2
  170646  170652  170658  170661       3  170631  170622  170616  170634      15
  170628  170622  170616  170634      15  170625  170622  170616  170634      15
  170622  170616  170634  170637      15  170622  170616  170634  170640      15
  170622  170616  170634  170643      15  170619  170616  170622  170625      14
  170619  170616  170622  170628      14  170619  170616  170622  170631      14
  170619  170616  170634  170637      14  170619  170616  170634  170640      14
  170619  170616  170634  170643      14  170613  170607  170601  170646      10
  170613  170607  170616  170619      14  170613  170607  170616  170622      15
  170613  170607  170616  170634      15  170610  170607  170601  170646      10
  170610  170607  170616  170619      14  170610  170607  170616  170622      15
  170610  170607  170616  170634      15  170607  170616  170622  170625      15
  170607  170616  170622  170628      15  170607  170616  170622  170631      15
  170607  170616  170634  170637      15  170607  170616  170634  170640      15
  170607  170616  170634  170643      15  170604  170601  170607  170610      10
  170604  170601  170607  170613      10  170604  170601  170607  170616      10
  170604  170601  170646  170649      19  170604  170601 -170646  170649       3
  170604  170601 -170646  170649      20  170604  170601  170646  170652       3
  170601  170607  170616  170619      15  170601  170646  170652  170655       2
  170598  170595  170601  170604       3  170598  170595  170601  170607       3
  170598  170595  170601  170646       3  170595  170601  170607  170610      10
  170595  170601  170607  170613      10  170706  170703  170709  170712       1
  170706  170703 -170709  170712       2  170703  170709  170715  170718       3
  170688  170679  170673  170691      15  170685  170679  170673  170691      15
  170682  170679  170673  170691      15  170679  170673  170691  170694      15
  170679  170673  170691  170697      15  170679  170673  170691  170700      15
  170676  170673  170679  170682      14  170676  170673  170679  170685      14
  170676  170673  170679  170688      14  170676  170673  170691  170694      14
  170676  170673  170691  170697      14  170676  170673  170691  170700      14
  170670  170664  170658  170703      10  170670  170664  170673  170676      14
  170670  170664  170673  170679      15  170670  170664  170673  170691      15
  170667  170664  170658  170703      10  170667  170664  170673  170676      14
  170667  170664  170673  170679      15  170667  170664  170673  170691      15
  170664  170673  170679  170682      15  170664  170673  170679  170685      15
  170664  170673  170679  170688      15  170664  170673  170691  170694      15
  170664  170673  170691  170697      15  170664  170673  170691  170700      15
  170661  170658  170664  170667      10  170661  170658  170664  170670      10
  170661  170658  170664  170673      10  170661  170658  170703  170706      19
  170661  170658 -170703  170706       3  170661  170658 -170703  170706      20
  170661  170658  170703  170709       3  170658  170664  170673  170676      15
  170658  170703  170709  170712       2  170655  170652  170658  170661       3
  170655  170652  170658  170664       3  170655  170652  170658  170703       3
  170652  170658  170664  170667      10  170652  170658  170664  170670      10
  170736  170733  170739  170742       1  170736  170733 -170739  170742       2
  170733  170739  170745  170748       3  170730  170721  170715  170733      10
  170727  170721  170715  170733      10  170724  170721  170715  170733      10
  170718  170715  170721  170724      10  170718  170715  170721  170727      10
  170718  170715  170721  170730      10  170718  170715  170733  170736      19
  170718  170715 -170733  170736       3  170718  170715 -170733  170736      20
  170718  170715  170733  170739       3  170715  170733  170739  170742       2
  170712  170709  170715  170718       3  170712  170709  170715  170721       3
  170712  170709  170715  170733       3  170709  170715  170721  170724      10
  170709  170715  170721  170727      10  170709  170715  170721  170730      10
  170772  170769  170775  170778       1  170772  170769 -170775  170778       2
  170769  170775  170781  170784       3  170757  170751  170745  170769      10
  170757  170751  170760  170763       3  170757  170751  170760  170766       3
  170754  170751  170745  170769      10  170754  170751  170760  170763       3
  170754  170751  170760  170766       3  170748  170745  170751  170754      10
  170748  170745  170751  170757      10  170748  170745  170751  170760      10
  170748  170745  170769  170772      19  170748  170745 -170769  170772       3
  170748  170745 -170769  170772      20  170748  170745  170769  170775       3
  170745  170769  170775  170778       2  170742  170739  170745  170748       3
  170742  170739  170745  170751       3  170742  170739  170745  170769       3
  170739  170745  170751  170754      10  170739  170745  170751  170757      10
  170802  170799  170805  170808       1  170802  170799 -170805  170808       2
  170799  170805  170811  170814       3  170796  170787  170781  170799      10
  170793  170787  170781  170799      10  170790  170787  170781  170799      10
  170784  170781  170787  170790      10  170784  170781  170787  170793      10
  170784  170781  170787  170796      10  170784  170781  170799  170802      19
  170784  170781 -170799  170802       3  170784  170781 -170799  170802      20
  170784  170781  170799  170805       3  170781  170799  170805  170808       2
  170778  170775  170781  170784       3  170778  170775  170781  170787       3
  170778  170775  170781  170799       3  170775  170781  170787  170790      10
  170775  170781  170787  170793      10  170775  170781  170787  170796      10
  170850  170847  170853  170856       1  170850  170847 -170853  170856       2
  170847  170853  170859  170862       3  170832  170823  170817  170835      15
  170829  170823  170817  170835      15  170826  170823  170817  170835      15
  170823  170817  170835  170838      15  170823  170817  170835  170841      15
  170823  170817  170835  170844      15  170820  170817  170811  170847      10
  170820  170817  170823  170826      14  170820  170817  170823  170829      14
  170820  170817  170823  170832      14  170820  170817  170835  170838      14
  170820  170817  170835  170841      14  170820  170817  170835  170844      14
  170814  170811  170817  170820      10  170814  170811  170817  170823      10
  170814  170811  170817  170835      10  170814  170811  170847  170850      19
  170814  170811 -170847  170850       3  170814  170811 -170847  170850      20
  170814  170811  170847  170853       3  170811  170817  170823  170826      15
  170811  170817  170823  170829      15  170811  170817  170823  170832      15
  170811  170817  170835  170838      15  170811  170817  170835  170841      15
  170811  170817  170835  170844      15  170811  170847  170853  170856       2
  170808  170805  170811  170814       3  170808  170805  170811  170817       3
  170808  170805  170811  170847       3  170805  170811  170817  170820      10
  170880  170877  170883  170886       1  170880  170877 -170883  170886       2
  170877  170883  170889  170892       3  170874  170865  170859  170877      10
  170871  170865  170859  170877      10  170868  170865  170859  170877      10
  170862  170859  170865  170868      10  170862  170859  170865  170871      10
  170862  170859  170865  170874      10  170862  170859  170877  170880      19
  170862  170859 -170877  170880       3  170862  170859 -170877  170880      20
  170862  170859  170877  170883       3  170859  170877  170883  170886       2
  170856  170853  170859  170862       3  170856  170853  170859  170865       3
  170856  170853  170859  170877       3  170853  170859  170865  170868      10
  170853  170859  170865  170871      10  170853  170859  170865  170874      10
  170928  170925  170931  170934       1  170928  170925 -170931  170934       2
  170925  170931  170937  170940       3  170910  170901  170895  170913      15
  170907  170901  170895  170913      15  170904  170901  170895  170913      15
  170901  170895  170913  170916      15  170901  170895  170913  170919      15
  170901  170895  170913  170922      15  170898  170895  170889  170925      10
  170898  170895  170901  170904      14  170898  170895  170901  170907      14
  170898  170895  170901  170910      14  170898  170895  170913  170916      14
  170898  170895  170913  170919      14  170898  170895  170913  170922      14
  170892  170889  170895  170898      10  170892  170889  170895  170901      10
  170892  170889  170895  170913      10  170892  170889  170925  170928      19
  170892  170889 -170925  170928       3  170892  170889 -170925  170928      20
  170892  170889  170925  170931       3  170889  170895  170901  170904      15
  170889  170895  170901  170907      15  170889  170895  170901  170910      15
  170889  170895  170913  170916      15  170889  170895  170913  170919      15
  170889  170895  170913  170922      15  170889  170925  170931  170934       2
  170886  170883  170889  170892       3  170886  170883  170889  170895       3
  170886  170883  170889  170925       3  170883  170889  170895  170898      10
  170970  170967  170973  170976       1  170970  170967 -170973  170976       2
  170967  170973  170979  170982       3  170958  170949  170943  170961      90
  170958  170949 -170943  170961      29  170955  170949  170943  170961      90
  170955  170949 -170943  170961      29  170952  170949  170943  170961      90
  170952  170949 -170943  170961      29  170949  170943  170961  170964      91
  170949  170943 -170961  170964      92  170949  170943 -170961  170964      93
  170949  170943 -170961  170964      94  170946  170943  170937  170967      10
  170946  170943  170949  170952      10  170946  170943  170949  170955      10
  170946  170943  170949  170958      10  170946  170943  170961  170964      95
  170940  170937  170943  170946      10  170940  170937  170943  170949      10
  170940  170937  170943  170961      90  170940  170937 -170943  170961      29
  170940  170937  170967  170970      19  170940  170937 -170967  170970       3
  170940  170937 -170967  170970      20  170940  170937  170967  170973       3
  170937  170943  170949  170952      15  170937  170943  170949  170955      15
  170937  170943  170949  170958      15  170937  170943  170961  170964      96
  170937  170943 -170961  170964      97  170937  170943 -170961  170964      93
  170937  170943 -170961  170964      98  170937  170967  170973  170976       2
  170934  170931  170937  170940       3  170934  170931  170937  170943       3
  170934  170931  170937  170967       3  170931  170937  170943  170946      10
  171021  171018  171024  171027       1  171021  171018 -171024  171027       2
  171018  171024  171030  171033       3  171018  171024  171030  171036       3
  171000  170994  171003  171006      63  170997  170994  171003  171006      63
  170994  171003  171006  171009      63  170994  171003  171006  171012      63
  170994  171003  171006  171015      63  170991  170985  170979  171018      10
  170991  170985  170994  170997      10  170991  170985  170994  171000      10
  170991  170985  170994  171003      10  170988  170985  170979  171018      10
  170988  170985  170994  170997      10  170988  170985  170994  171000      10
  170988  170985  170994  171003      10  170982  170979  170985  170988      10
  170982  170979  170985  170991      10  170982  170979  170985  170994      10
  170982  170979  171018  171021      19  170982  170979 -171018  171021       3
  170982  170979 -171018  171021      20  170982  170979  171018  171024       3
  170979  170985  170994  170997      10  170979  170985  170994  171000      10
  170979  171018  171024  171027       2  170976  170973  170979  170982       3
  170976  170973  170979  170985       3  170976  170973  170979  171018       3
  170973  170979  170985  170988      10  170973  170979  170985  170991      10
  171039  171045  171048  171051       3  171039  171045  171048  171054       3
  171039  171045  171075  171078       3  171036  171030  171039  171042      19
  171036  171030 -171039  171042       3  171036  171030 -171039  171042      20
  171036  171030  171039  171045       3  171033  171030  171039  171042      19
  171033  171030 -171039  171042       3  171033  171030 -171039  171042      20
  171033  171030  171039  171045       3  171027  171024  171030  171033       3
  171027  171024  171030  171036       3  171027  171024  171030  171039       3
  171084  171081  171087  171090       1  171084  171081 -171087  171090       2
  171081  171087  171093  171096       3  171078  171075  171081  171084      19
  171078  171075 -171081  171084       3  171078  171075 -171081  171084      20
  171078  171075  171081  171087       3  171075  171081  171087  171090       2
  171072  171066  171075  171078      10  171072  171066  171075  171081      10
  171069  171066  171075  171078      10  171069  171066  171075  171081      10
  171063  171057  171066  171069      14  171063  171057  171066  171072      14
  171063  171057  171066  171075      15  171060  171057  171066  171069      14
  171060  171057  171066  171072      14  171060  171057  171066  171075      15
  171057  171066  171075  171078      10  171054  171048  171045  171075       3
  171054  171048  171057  171060      10  171054  171048  171057  171063      10
  171054  171048  171057  171066      10  171051  171048  171045  171075       3
  171051  171048  171057  171060      10  171051  171048  171057  171063      10
  171051  171048  171057  171066      10  171048  171045  171075  171078       3
  171048  171057  171066  171069      15  171048  171057  171066  171072      15
  171045  171048  171057  171060      10  171045  171048  171057  171063      10
  171045  171075  171066  171069      10  171045  171075  171066  171072      10
  171150  171147  171153  171156       1  171150  171147 -171153  171156       2
  171147  171153  171159  171162       3  171147  171153  171159  171165       3
  171132  171126  171135  171138      10  171132  171126  171135  171141      10
  171132  171126  171135  171144      10  171129  171126  171135  171138      10
  171129  171126  171135  171141      10  171129  171126  171135  171144      10
  171123  171117  171126  171129      10  171123  171117  171126  171132      10
  171123  171117  171126  171135      10  171120  171117  171126  171129      10
  171120  171117  171126  171132      10  171120  171117  171126  171135      10
  171117  171126  171135  171138      10  171117  171126  171135  171141      10
  171117  171126  171135  171144      10  171114  171108  171117  171120      14
  171114  171108  171117  171123      14  171114  171108  171117  171126      15
  171111  171108  171117  171120      14  171111  171108  171117  171123      14
  171111  171108  171117  171126      15  171108  171117  171126  171129      10
  171108  171117  171126  171132      10  171105  171099  171093  171147      10
  171105  171099  171108  171111      14  171105  171099  171108  171114      14
  171105  171099  171108  171117      15  171102  171099  171093  171147      10
  171102  171099  171108  171111      14  171102  171099  171108  171114      14
  171102  171099  171108  171117      15  171099  171108  171117  171120      15
  171099  171108  171117  171123      15  171096  171093  171099  171102      10
  171096  171093  171099  171105      10  171096  171093  171099  171108      10
  171096  171093  171147  171150      19  171096  171093 -171147  171150       3
  171096  171093 -171147  171150      20  171096  171093  171147  171153       3
  171093  171099  171108  171111      15  171093  171099  171108  171114      15
  171093  171147  171153  171156       2  171090  171087  171093  171096       3
  171090  171087  171093  171099       3  171090  171087  171093  171147       3
  171087  171093  171099  171102      10  171087  171093  171099  171105      10
  171171  171168  171174  171177       1  171171  171168 -171174  171177       2
  171168  171174  171180  171183       3  171165  171159  171168  171171      19
  171165  171159 -171168  171171       3  171165  171159 -171168  171171      20
  171165  171159  171168  171174       3  171162  171159  171168  171171      19
  171162  171159 -171168  171171       3  171162  171159 -171168  171171      20
  171162  171159  171168  171174       3  171159  171168  171174  171177       2
  171156  171153  171159  171162       3  171156  171153  171159  171165       3
  171156  171153  171159  171168       3  171243  171240  171246  171249       1
  171243  171240 -171246  171249       2  171240  171246  171252  171255       3
  171228  171222  171219  171231      51  171228  171222 -171219  171231       6
  171225  171222  171219  171231      51  171225  171222 -171219  171231       6
  171222  171219  171231  171234      51  171222  171219 -171231  171234       6
  171222  171219  171231  171237      51  171222  171219 -171231  171237       6
  171216  171213  171219  171222      51  171216  171213 -171219  171222       6
  171216  171213  171219  171231      51  171216  171213 -171219  171231       6
  171213  171219  171222  171225      51  171213  171219 -171222  171225       6
  171213  171219  171222  171228      51  171213  171219 -171222  171228       6
  171213  171219  171231  171234      51  171213  171219 -171231  171234       6
  171213  171219  171231  171237      51  171213  171219 -171231  171237       6
  171210  171204  171213  171216      29  171210  171204  171213  171219      29
  171207  171204  171213  171216      29  171207  171204  171213  171219      29
  171201  171195  171204  171207      10  171201  171195  171204  171210      10
  171201  171195  171204  171213      10  171198  171195  171204  171207      10
  171198  171195  171204  171210      10  171198  171195  171204  171213      10
  171195  171204  171213  171216      29  171192  171186  171180  171240      10
  171192  171186  171195  171198      14  171192  171186  171195  171201      14
  171192  171186  171195  171204      15  171189  171186  171180  171240      10
  171189  171186  171195  171198      14  171189  171186  171195  171201      14
  171189  171186  171195  171204      15  171186  171195  171204  171207      10
  171186  171195  171204  171210      10  171183  171180  171186  171189      10
  171183  171180  171186  171192      10  171183  171180  171186  171195      10
  171183  171180  171240  171243      19  171183  171180 -171240  171243       3
  171183  171180 -171240  171243      20  171183  171180  171240  171246       3
  171180  171186  171195  171198      15  171180  171186  171195  171201      15
  171180  171240  171246  171249       2  171177  171174  171180  171183       3
  171177  171174  171180  171186       3  171177  171174  171180  171240       3
  171174  171180  171186  171189      10  171174  171180  171186  171192      10
  171285  171282  171288  171291       1  171285  171282 -171288  171291       2
  171282  171288  171294  171297       3  171273  171264  171258  171276      90
  171273  171264 -171258  171276      29  171270  171264  171258  171276      90
  171270  171264 -171258  171276      29  171267  171264  171258  171276      90
  171267  171264 -171258  171276      29  171264  171258  171276  171279      91
  171264  171258 -171276  171279      92  171264  171258 -171276  171279      93
  171264  171258 -171276  171279      94  171261  171258  171252  171282      10
  171261  171258  171264  171267      10  171261  171258  171264  171270      10
  171261  171258  171264  171273      10  171261  171258  171276  171279      95
  171255  171252  171258  171261      10  171255  171252  171258  171264      10
  171255  171252  171258  171276      90  171255  171252 -171258  171276      29
  171255  171252  171282  171285      19  171255  171252 -171282  171285       3
  171255  171252 -171282  171285      20  171255  171252  171282  171288       3
  171252  171258  171264  171267      15  171252  171258  171264  171270      15
  171252  171258  171264  171273      15  171252  171258  171276  171279      96
  171252  171258 -171276  171279      97  171252  171258 -171276  171279      93
  171252  171258 -171276  171279      98  171252  171282  171288  171291       2
  171249  171246  171252  171255       3  171249  171246  171252  171258       3
  171249  171246  171252  171282       3  171246  171252  171258  171261      10
  171333  171330  171336  171339       1  171333  171330 -171336  171339       2
  171330  171336  171342  171345       3  171315  171306  171300  171318      15
  171312  171306  171300  171318      15  171309  171306  171300  171318      15
  171306  171300  171318  171321      15  171306  171300  171318  171324      15
  171306  171300  171318  171327      15  171303  171300  171294  171330      10
  171303  171300  171306  171309      14  171303  171300  171306  171312      14
  171303  171300  171306  171315      14  171303  171300  171318  171321      14
  171303  171300  171318  171324      14  171303  171300  171318  171327      14
  171297  171294  171300  171303      10  171297  171294  171300  171306      10
  171297  171294  171300  171318      10  171297  171294  171330  171333      19
  171297  171294 -171330  171333       3  171297  171294 -171330  171333      20
  171297  171294  171330  171336       3  171294  171300  171306  171309      15
  171294  171300  171306  171312      15  171294  171300  171306  171315      15
  171294  171300  171318  171321      15  171294  171300  171318  171324      15
  171294  171300  171318  171327      15  171294  171330  171336  171339       2
  171291  171288  171294  171297       3  171291  171288  171294  171300       3
  171291  171288  171294  171330       3  171288  171294  171300  171303      10
  171390  171387  171393  171396       1  171390  171387 -171393  171396       2
  171387  171393  171399  171402       3  171372  171366  171375  171378      14
  171372  171366  171375  171381      14  171372  171366  171375  171384      14
  171369  171366  171375  171378      14  171369  171366  171375  171381      14
  171369  171366  171375  171384      14  171363  171354  171348  171366      15
  171360  171354  171348  171366      15  171357  171354  171348  171366      15
  171354  171348  171366  171369      15  171354  171348  171366  171372      15
  171351  171348  171342  171387      10  171351  171348  171354  171357      14
  171351  171348  171354  171360      14  171351  171348  171354  171363      14
  171351  171348  171366  171369      14  171351  171348  171366  171372      14
  171351  171348  171366  171375      15  171348  171366  171375  171378      15
  171348  171366  171375  171381      15  171348  171366  171375  171384      15
  171345  171342  171348  171351      10  171345  171342  171348  171354      10
  171345  171342  171348  171366      10  171345  171342  171387  171390      19
  171345  171342 -171387  171390       3  171345  171342 -171387  171390      20
  171345  171342  171387  171393       3  171342  171348  171354  171357      15
  171342  171348  171354  171360      15  171342  171348  171354  171363      15
  171342  171348  171366  171369      15  171342  171348  171366  171372      15
  171342  171387  171393  171396       2  171339  171336  171342  171345       3
  171339  171336  171342  171348       3  171339  171336  171342  171387       3
  171336  171342  171348  171351      10  171447  171444  171450  171453       1
  171447  171444 -171450  171453       2  171444  171450  171456  171459       3
  171429  171423  171432  171435      14  171429  171423  171432  171438      14
  171429  171423  171432  171441      14  171426  171423  171432  171435      14
  171426  171423  171432  171438      14  171426  171423  171432  171441      14
  171420  171411  171405  171423      15  171417  171411  171405  171423      15
  171414  171411  171405  171423      15  171411  171405  171423  171426      15
  171411  171405  171423  171429      15  171408  171405  171399  171444      10
  171408  171405  171411  171414      14  171408  171405  171411  171417      14
  171408  171405  171411  171420      14  171408  171405  171423  171426      14
  171408  171405  171423  171429      14  171408  171405  171423  171432      15
  171405  171423  171432  171435      15  171405  171423  171432  171438      15
  171405  171423  171432  171441      15  171402  171399  171405  171408      10
  171402  171399  171405  171411      10  171402  171399  171405  171423      10
  171402  171399  171444  171447      19  171402  171399 -171444  171447       3
  171402  171399 -171444  171447      20  171402  171399  171444  171450       3
  171399  171405  171411  171414      15  171399  171405  171411  171417      15
  171399  171405  171411  171420      15  171399  171405  171423  171426      15
  171399  171405  171423  171429      15  171399  171444  171450  171453       2
  171396  171393  171399  171402       3  171396  171393  171399  171405       3
  171396  171393  171399  171444       3  171393  171399  171405  171408      10
  171492  171489  171495  171498       1  171492  171489 -171495  171498       2
  171489  171495  171501  171504       3  171477  171471  171480  171483       3
  171477  171471  171480  171486       3  171474  171471  171480  171483       3
  171474  171471  171480  171486       3  171468  171462  171456  171489      10
  171468  171462  171471  171474      14  171468  171462  171471  171477      14
  171468  171462  171471  171480      10  171465  171462  171456  171489      10
  171465  171462  171471  171474      14  171465  171462  171471  171477      14
  171465  171462  171471  171480      10  171459  171456  171462  171465      10
  171459  171456  171462  171468      10  171459  171456  171462  171471      10
  171459  171456  171489  171492      19  171459  171456 -171489  171492       3
  171459  171456 -171489  171492      20  171459  171456  171489  171495       3
  171456  171462  171471  171474      15  171456  171462  171471  171477      15
  171456  171489  171495  171498       2  171453  171450  171456  171459       3
  171453  171450  171456  171462       3  171453  171450  171456  171489       3
  171450  171456  171462  171465      10  171450  171456  171462  171468      10
  171543  171540  171546  171549       1  171543  171540 -171546  171549       2
  171540  171546  171552  171555       3  171528  171525  171531  171534       1
  171528  171525 -171531  171534       2  171528  171525  171531  171537       1
  171528  171525 -171531  171537       2  171522  171516  171525  171528      19
  171522  171516 -171525  171528       3  171522  171516 -171525  171528      20
  171522  171516  171525  171531       3  171519  171516  171525  171528      19
  171519  171516 -171525  171528       3  171519  171516 -171525  171528      20
  171519  171516  171525  171531       3  171516  171525  171531  171534       2
  171516  171525  171531  171537       2  171513  171507  171501  171540      10
  171513  171507  171516  171519      14  171513  171507  171516  171522      14
  171513  171507  171516  171525      10  171510  171507  171501  171540      10
  171510  171507  171516  171519      14  171510  171507  171516  171522      14
  171510  171507  171516  171525      10  171504  171501  171507  171510      10
  171504  171501  171507  171513      10  171504  171501  171507  171516      10
  171504  171501  171540  171543      19  171504  171501 -171540  171543       3
  171504  171501 -171540  171543      20  171504  171501  171540  171546       3
  171501  171507  171516  171519      15  171501  171507  171516  171522      15
  171501  171540  171546  171549       2  171498  171495  171501  171504       3
  171498  171495  171501  171507       3  171498  171495  171501  171540       3
  171495  171501  171507  171510      10  171495  171501  171507  171513      10
  171576  171573  171579  171582       1  171576  171573 -171579  171582       2
  171573  171579  171585  171588       3  171564  171558  171552  171573      10
  171564  171558  171567  171570      95  171561  171558  171552  171573      10
  171561  171558  171567  171570      95  171555  171552  171558  171561      10
  171555  171552  171558  171564      10  171555  171552  171558  171567      90
  171555  171552 -171558  171567      29  171555  171552  171573  171576      19
  171555  171552 -171573  171576       3  171555  171552 -171573  171576      20
  171555  171552  171573  171579       3  171552  171558  171567  171570     127
  171552  171558 -171567  171570     128  171552  171558 -171567  171570     129
  171552  171558 -171567  171570     130  171552  171573  171579  171582       2
  171549  171546  171552  171555       3  171549  171546  171552  171558       3
  171549  171546  171552  171573       3  171546  171552  171558  171561      10
  171546  171552  171558  171564      10  171648  171645  171651  171654       1
  171648  171645 -171651  171654       2  171645  171651  171657  171660       3
  171645  171651  171657  171663       3  171633  171630  171636  171639      41
  171633  171630  171636  171642      41  171627  171624  171630  171633      41
  171627  171624  171630  171636      41  171624  171630  171636  171639      41
  171621  171618  171615  171642      41  171621  171618  171624  171627      41
  171621  171618  171624  171630      41  171618  171624  171630  171633      41
  171615  171618  171624  171627      41  171615  171642  171636  171639     135
  171612  171609  171615  171618     136  171612  171609  171615  171642     136
  171609  171615  171618  171621      41  171606  171603  171600  171642     137
  171606  171603  171609  171612     138  171606  171603  171609  171615     138
  171600  171603  171609  171612     138  171600  171642  171636  171639     135
  171597  171591  171585  171645      10  171597  171591  171600  171603       3
  171597  171591  171600  171642       3  171594  171591  171585  171645      10
  171594  171591  171600  171603       3  171594  171591  171600  171642       3
  171591  171600  171603  171606     137  171588  171585  171591  171594      10
  171588  171585  171591  171597      10  171588  171585  171591  171600      10
  171588  171585  171645  171648      19  171588  171585 -171645  171648       3
  171588  171585 -171645  171648      20  171588  171585  171645  171651       3
  171585  171645  171651  171654       2  171582  171579  171585  171588       3
  171582  171579  171585  171591       3  171582  171579  171585  171645       3
  171579  171585  171591  171594      10  171579  171585  171591  171597      10
  171669  171666  171672  171675       1  171669  171666 -171672  171675       2
  171666  171672  171678  171681       3  171663  171657  171666  171669      19
  171663  171657 -171666  171669       3  171663  171657 -171666  171669      20
  171663  171657  171666  171672       3  171660  171657  171666  171669      19
  171660  171657 -171666  171669       3  171660  171657 -171666  171669      20
  171660  171657  171666  171672       3  171657  171666  171672  171675       2
  171654  171651  171657  171660       3  171654  171651  171657  171663       3
  171654  171651  171657  171666       3  171699  171705  171708  171711       3
  171699  171705  171708  171714       3  171699  171705  171735  171738       3
  171690  171684  171678  171699      10  171690  171684  171693  171696      95
  171687  171684  171678  171699      10  171687  171684  171693  171696      95
  171681  171678  171684  171687      10  171681  171678  171684  171690      10
  171681  171678  171684  171693      90  171681  171678 -171684  171693      29
  171681  171678  171699  171702      19  171681  171678 -171699  171702       3
  171681  171678 -171699  171702      20  171681  171678  171699  171705       3
  171678  171684  171693  171696     127  171678  171684 -171693  171696     128
  171678  171684 -171693  171696     129  171678  171684 -171693  171696     130
  171675  171672  171678  171681       3  171675  171672  171678  171684       3
  171675  171672  171678  171699       3  171672  171678  171684  171687      10
  171672  171678  171684  171690      10  171744  171741  171747  171750       1
  171744  171741 -171747  171750       2  171741  171747  171753  171756       3
  171738  171735  171741  171744      19  171738  171735 -171741  171744       3
  171738  171735 -171741  171744      20  171738  171735  171741  171747       3
  171735  171741  171747  171750       2  171732  171726  171735  171738      10
  171732  171726  171735  171741      10  171729  171726  171735  171738      10
  171729  171726  171735  171741      10  171723  171717  171726  171729      14
  171723  171717  171726  171732      14  171723  171717  171726  171735      15
  171720  171717  171726  171729      14  171720  171717  171726  171732      14
  171720  171717  171726  171735      15  171717  171726  171735  171738      10
  171714  171708  171705  171735       3  171714  171708  171717  171720      10
  171714  171708  171717  171723      10  171714  171708  171717  171726      10
  171711  171708  171705  171735       3  171711  171708  171717  171720      10
  171711  171708  171717  171723      10  171711  171708  171717  171726      10
  171708  171705  171735  171738       3  171708  171717  171726  171729      15
  171708  171717  171726  171732      15  171705  171708  171717  171720      10
  171705  171708  171717  171723      10  171705  171735  171726  171729      10
  171705  171735  171726  171732      10  171810  171807  171813  171816       1
  171810  171807 -171813  171816       2  171807  171813  171819  171822       3
  171792  171786  171795  171798      10  171792  171786  171795  171801      10
  171792  171786  171795  171804      10  171789  171786  171795  171798      10
  171789  171786  171795  171801      10  171789  171786  171795  171804      10
  171783  171777  171786  171789      10  171783  171777  171786  171792      10
  171783  171777  171786  171795      10  171780  171777  171786  171789      10
  171780  171777  171786  171792      10  171780  171777  171786  171795      10
  171777  171786  171795  171798      10  171777  171786  171795  171801      10
  171777  171786  171795  171804      10  171774  171768  171777  171780      14
  171774  171768  171777  171783      14  171774  171768  171777  171786      15
  171771  171768  171777  171780      14  171771  171768  171777  171783      14
  171771  171768  171777  171786      15  171768  171777  171786  171789      10
  171768  171777  171786  171792      10  171765  171759  171753  171807      10
  171765  171759  171768  171771      14  171765  171759  171768  171774      14
  171765  171759  171768  171777      15  171762  171759  171753  171807      10
  171762  171759  171768  171771      14  171762  171759  171768  171774      14
  171762  171759  171768  171777      15  171759  171768  171777  171780      15
  171759  171768  171777  171783      15  171756  171753  171759  171762      10
  171756  171753  171759  171765      10  171756  171753  171759  171768      10
  171756  171753  171807  171810      19  171756  171753 -171807  171810       3
  171756  171753 -171807  171810      20  171756  171753  171807  171813       3
  171753  171759  171768  171771      15  171753  171759  171768  171774      15
  171753  171807  171813  171816       2  171750  171747  171753  171756       3
  171750  171747  171753  171759       3  171750  171747  171753  171807       3
  171747  171753  171759  171762      10  171747  171753  171759  171765      10
  171858  171855  171861  171864       1  171858  171855 -171861  171864       2
  171855  171861  171867  171870       3  171840  171831  171825  171843      15
  171837  171831  171825  171843      15  171834  171831  171825  171843      15
  171831  171825  171843  171846      15  171831  171825  171843  171849      15
  171831  171825  171843  171852      15  171828  171825  171819  171855      10
  171828  171825  171831  171834      14  171828  171825  171831  171837      14
  171828  171825  171831  171840      14  171828  171825  171843  171846      14
  171828  171825  171843  171849      14  171828  171825  171843  171852      14
  171822  171819  171825  171828      10  171822  171819  171825  171831      10
  171822  171819  171825  171843      10  171822  171819  171855  171858      19
  171822  171819 -171855  171858       3  171822  171819 -171855  171858      20
  171822  171819  171855  171861       3  171819  171825  171831  171834      15
  171819  171825  171831  171837      15  171819  171825  171831  171840      15
  171819  171825  171843  171846      15  171819  171825  171843  171849      15
  171819  171825  171843  171852      15  171819  171855  171861  171864       2
  171816  171813  171819  171822       3  171816  171813  171819  171825       3
  171816  171813  171819  171855       3  171813  171819  171825  171828      10
  171900  171897  171903  171906       1  171900  171897 -171903  171906       2
  171897  171903  171909  171912       3  171888  171879  171873  171891      90
  171888  171879 -171873  171891      29  171885  171879  171873  171891      90
  171885  171879 -171873  171891      29  171882  171879  171873  171891      90
  171882  171879 -171873  171891      29  171879  171873  171891  171894      91
  171879  171873 -171891  171894      92  171879  171873 -171891  171894      93
  171879  171873 -171891  171894      94  171876  171873  171867  171897      10
  171876  171873  171879  171882      10  171876  171873  171879  171885      10
  171876  171873  171879  171888      10  171876  171873  171891  171894      95
  171870  171867  171873  171876      10  171870  171867  171873  171879      10
  171870  171867  171873  171891      90  171870  171867 -171873  171891      29
  171870  171867  171897  171900      19  171870  171867 -171897  171900       3
  171870  171867 -171897  171900      20  171870  171867  171897  171903       3
  171867  171873  171879  171882      15  171867  171873  171879  171885      15
  171867  171873  171879  171888      15  171867  171873  171891  171894      96
  171867  171873 -171891  171894      97  171867  171873 -171891  171894      93
  171867  171873 -171891  171894      98  171867  171897  171903  171906       2
  171864  171861  171867  171870       3  171864  171861  171867  171873       3
  171864  171861  171867  171897       3  171861  171867  171873  171876      10
  171966  171963  171969  171972       1  171966  171963 -171969  171972       2
  171963  171969  171975  171978       3  171948  171942  171951  171954      10
  171948  171942  171951  171957      10  171948  171942  171951  171960      10
  171945  171942  171951  171954      10  171945  171942  171951  171957      10
  171945  171942  171951  171960      10  171939  171933  171942  171945      10
  171939  171933  171942  171948      10  171939  171933  171942  171951      10
  171936  171933  171942  171945      10  171936  171933  171942  171948      10
  171936  171933  171942  171951      10  171933  171942  171951  171954      10
  171933  171942  171951  171957      10  171933  171942  171951  171960      10
  171930  171924  171933  171936      14  171930  171924  171933  171939      14
  171930  171924  171933  171942      15  171927  171924  171933  171936      14
  171927  171924  171933  171939      14  171927  171924  171933  171942      15
  171924  171933  171942  171945      10  171924  171933  171942  171948      10
  171921  171915  171909  171963      10  171921  171915  171924  171927      14
  171921  171915  171924  171930      14  171921  171915  171924  171933      15
  171918  171915  171909  171963      10  171918  171915  171924  171927      14
  171918  171915  171924  171930      14  171918  171915  171924  171933      15
  171915  171924  171933  171936      15  171915  171924  171933  171939      15
  171912  171909  171915  171918      10  171912  171909  171915  171921      10
  171912  171909  171915  171924      10  171912  171909  171963  171966      19
  171912  171909 -171963  171966       3  171912  171909 -171963  171966      20
  171912  171909  171963  171969       3  171909  171915  171924  171927      15
  171909  171915  171924  171930      15  171909  171963  171969  171972       2
  171906  171903  171909  171912       3  171906  171903  171909  171915       3
  171906  171903  171909  171963       3  171903  171909  171915  171918      10
  171903  171909  171915  171921      10  172005  172002  172008  172011       1
  172005  172002 -172008  172011       2  172002  172008  172014  172017       3
  172002  172008  172014  172020       3  171993  171990  171996  171999     151
  171993  171990 -171996  171999     152  171987  171981  171975  172002      10
  171987  171981  171990  171993      19  171987  171981 -171990  171993       3
  171987  171981 -171990  171993      20  171987  171981  171990  171996       3
  171984  171981  171975  172002      10  171984  171981  171990  171993      19
  171984  171981 -171990  171993       3  171984  171981 -171990  171993      20
  171984  171981  171990  171996       3  171981  171990  171996  171999     157
  171981  171990 -171996  171999     158  171981  171990 -171996  171999     159
  171981  171990 -171996  171999     160  171978  171975  171981  171984      10
  171978  171975  171981  171987      10  171978  171975  171981  171990      10
  171978  171975  172002  172005      19  171978  171975 -172002  172005       3
  171978  171975 -172002  172005      20  171978  171975  172002  172008       3
  171975  172002  172008  172011       2  171972  171969  171975  171978       3
  171972  171969  171975  171981       3  171972  171969  171975  172002       3
  171969  171975  171981  171984      10  171969  171975  171981  171987      10
  172026  172023  172029  172032       1  172026  172023 -172029  172032       2
  172023  172029  172035  172038       3  172020  172014  172023  172026      19
  172020  172014 -172023  172026       3  172020  172014 -172023  172026      20
  172020  172014  172023  172029       3  172017  172014  172023  172026      19
  172017  172014 -172023  172026       3  172017  172014 -172023  172026      20
```
