## Supplementary material for "How a pathogenic mutation impairs Hsp60 functional dynamics from monomeric to fully assembled states": Input scripts and videos: D_V72I_ASHASP.top (part 60 of 116)

```
  172017  172014  172023  172029       3  172014  172023  172029  172032       2
  172011  172008  172014  172017       3  172011  172008  172014  172020       3
  172011  172008  172014  172023       3  172074  172071  172077  172080       1
  172074  172071 -172077  172080       2  172071  172077  172083  172086       3
  172056  172047  172041  172059      15  172053  172047  172041  172059      15
  172050  172047  172041  172059      15  172047  172041  172059  172062      15
  172047  172041  172059  172065      15  172047  172041  172059  172068      15
  172044  172041  172035  172071      10  172044  172041  172047  172050      14
  172044  172041  172047  172053      14  172044  172041  172047  172056      14
  172044  172041  172059  172062      14  172044  172041  172059  172065      14
  172044  172041  172059  172068      14  172038  172035  172041  172044      10
  172038  172035  172041  172047      10  172038  172035  172041  172059      10
  172038  172035  172071  172074      19  172038  172035 -172071  172074       3
  172038  172035 -172071  172074      20  172038  172035  172071  172077       3
  172035  172041  172047  172050      15  172035  172041  172047  172053      15
  172035  172041  172047  172056      15  172035  172041  172059  172062      15
  172035  172041  172059  172065      15  172035  172041  172059  172068      15
  172035  172071  172077  172080       2  172032  172029  172035  172038       3
  172032  172029  172035  172041       3  172032  172029  172035  172071       3
  172029  172035  172041  172044      10  172116  172113  172119  172122       1
  172116  172113 -172119  172122       2  172113  172119  172125  172128       3
  172104  172095  172089  172107      90  172104  172095 -172089  172107      29
  172101  172095  172089  172107      90  172101  172095 -172089  172107      29
  172098  172095  172089  172107      90  172098  172095 -172089  172107      29
  172095  172089  172107  172110      91  172095  172089 -172107  172110      92
  172095  172089 -172107  172110      93  172095  172089 -172107  172110      94
  172092  172089  172083  172113      10  172092  172089  172095  172098      10
  172092  172089  172095  172101      10  172092  172089  172095  172104      10
  172092  172089  172107  172110      95  172086  172083  172089  172092      10
  172086  172083  172089  172095      10  172086  172083  172089  172107      90
  172086  172083 -172089  172107      29  172086  172083  172113  172116      19
  172086  172083 -172113  172116       3  172086  172083 -172113  172116      20
  172086  172083  172113  172119       3  172083  172089  172095  172098      15
  172083  172089  172095  172101      15  172083  172089  172095  172104      15
  172083  172089  172107  172110      96  172083  172089 -172107  172110      97
  172083  172089 -172107  172110      93  172083  172089 -172107  172110      98
  172083  172113  172119  172122       2  172080  172077  172083  172086       3
  172080  172077  172083  172089       3  172080  172077  172083  172113       3
  172077  172083  172089  172092      10  172164  172161  172167  172170       1
  172164  172161 -172167  172170       2  172161  172167  172173  172176       3
  172146  172137  172131  172149      15  172143  172137  172131  172149      15
  172140  172137  172131  172149      15  172137  172131  172149  172152      15
  172137  172131  172149  172155      15  172137  172131  172149  172158      15
  172134  172131  172125  172161      10  172134  172131  172137  172140      14
  172134  172131  172137  172143      14  172134  172131  172137  172146      14
  172134  172131  172149  172152      14  172134  172131  172149  172155      14
  172134  172131  172149  172158      14  172128  172125  172131  172134      10
  172128  172125  172131  172137      10  172128  172125  172131  172149      10
  172128  172125  172161  172164      19  172128  172125 -172161  172164       3
  172128  172125 -172161  172164      20  172128  172125  172161  172167       3
  172125  172131  172137  172140      15  172125  172131  172137  172143      15
  172125  172131  172137  172146      15  172125  172131  172149  172152      15
  172125  172131  172149  172155      15  172125  172131  172149  172158      15
  172125  172161  172167  172170       2  172122  172119  172125  172128       3
  172122  172119  172125  172131       3  172122  172119  172125  172161       3
  172119  172125  172131  172134      10  172194  172191  172197  172200       1
  172194  172191 -172197  172200       2  172191  172197  172203  172206       3
  172188  172179  172173  172191      10  172185  172179  172173  172191      10
  172182  172179  172173  172191      10  172176  172173  172179  172182      10
  172176  172173  172179  172185      10  172176  172173  172179  172188      10
  172176  172173  172191  172194      19  172176  172173 -172191  172194       3
  172176  172173 -172191  172194      20  172176  172173  172191  172197       3
  172173  172191  172197  172200       2  172170  172167  172173  172176       3
  172170  172167  172173  172179       3  172170  172167  172173  172191       3
  172167  172173  172179  172182      10  172167  172173  172179  172185      10
  172167  172173  172179  172188      10  172260  172257  172263  172266       1
  172260  172257 -172263  172266       2  172257  172263  172269  172272       3
  172242  172236  172245  172248      10  172242  172236  172245  172251      10
  172242  172236  172245  172254      10  172239  172236  172245  172248      10
  172239  172236  172245  172251      10  172239  172236  172245  172254      10
  172233  172227  172236  172239      10  172233  172227  172236  172242      10
  172233  172227  172236  172245      10  172230  172227  172236  172239      10
  172230  172227  172236  172242      10  172230  172227  172236  172245      10
  172227  172236  172245  172248      10  172227  172236  172245  172251      10
  172227  172236  172245  172254      10  172224  172218  172227  172230      14
  172224  172218  172227  172233      14  172224  172218  172227  172236      15
  172221  172218  172227  172230      14  172221  172218  172227  172233      14
  172221  172218  172227  172236      15  172218  172227  172236  172239      10
  172218  172227  172236  172242      10  172215  172209  172203  172257      10
  172215  172209  172218  172221      14  172215  172209  172218  172224      14
  172215  172209  172218  172227      15  172212  172209  172203  172257      10
  172212  172209  172218  172221      14  172212  172209  172218  172224      14
  172212  172209  172218  172227      15  172209  172218  172227  172230      15
  172209  172218  172227  172233      15  172206  172203  172209  172212      10
  172206  172203  172209  172215      10  172206  172203  172209  172218      10
  172206  172203  172257  172260      19  172206  172203 -172257  172260       3
  172206  172203 -172257  172260      20  172206  172203  172257  172263       3
  172203  172209  172218  172221      15  172203  172209  172218  172224      15
  172203  172257  172263  172266       2  172200  172197  172203  172206       3
  172200  172197  172203  172209       3  172200  172197  172203  172257       3
  172197  172203  172209  172212      10  172197  172203  172209  172215      10
  172293  172290  172296  172299       1  172293  172290 -172296  172299       2
  172290  172296  172302  172305       3  172281  172275  172269  172290      10
  172281  172275  172284  172287      95  172278  172275  172269  172290      10
  172278  172275  172284  172287      95  172272  172269  172275  172278      10
  172272  172269  172275  172281      10  172272  172269  172275  172284      90
  172272  172269 -172275  172284      29  172272  172269  172290  172293      19
  172272  172269 -172290  172293       3  172272  172269 -172290  172293      20
  172272  172269  172290  172296       3  172269  172275  172284  172287     127
  172269  172275 -172284  172287     128  172269  172275 -172284  172287     129
  172269  172275 -172284  172287     130  172269  172290  172296  172299       2
  172266  172263  172269  172272       3  172266  172263  172269  172275       3
  172266  172263  172269  172290       3  172263  172269  172275  172278      10
  172263  172269  172275  172281      10  172350  172347  172353  172356       1
  172350  172347 -172353  172356       2  172347  172353  172359  172362       3
  172332  172326  172335  172338      14  172332  172326  172335  172341      14
  172332  172326  172335  172344      14  172329  172326  172335  172338      14
  172329  172326  172335  172341      14  172329  172326  172335  172344      14
  172323  172314  172308  172326      15  172320  172314  172308  172326      15
  172317  172314  172308  172326      15  172314  172308  172326  172329      15
  172314  172308  172326  172332      15  172311  172308  172302  172347      10
  172311  172308  172314  172317      14  172311  172308  172314  172320      14
  172311  172308  172314  172323      14  172311  172308  172326  172329      14
  172311  172308  172326  172332      14  172311  172308  172326  172335      15
  172308  172326  172335  172338      15  172308  172326  172335  172341      15
  172308  172326  172335  172344      15  172305  172302  172308  172311      10
  172305  172302  172308  172314      10  172305  172302  172308  172326      10
  172305  172302  172347  172350      19  172305  172302 -172347  172350       3
  172305  172302 -172347  172350      20  172305  172302  172347  172353       3
  172302  172308  172314  172317      15  172302  172308  172314  172320      15
  172302  172308  172314  172323      15  172302  172308  172326  172329      15
  172302  172308  172326  172332      15  172302  172347  172353  172356       2
  172299  172296  172302  172305       3  172299  172296  172302  172308       3
  172299  172296  172302  172347       3  172296  172302  172308  172311      10
  172386  172383  172389  172392       1  172386  172383 -172389  172392       2
  172383  172389  172395  172398       3  172371  172365  172359  172383      10
  172371  172365  172374  172377       3  172371  172365  172374  172380       3
  172368  172365  172359  172383      10  172368  172365  172374  172377       3
  172368  172365  172374  172380       3  172362  172359  172365  172368      10
  172362  172359  172365  172371      10  172362  172359  172365  172374      10
  172362  172359  172383  172386      19  172362  172359 -172383  172386       3
  172362  172359 -172383  172386      20  172362  172359  172383  172389       3
  172359  172383  172389  172392       2  172356  172353  172359  172362       3
  172356  172353  172359  172365       3  172356  172353  172359  172383       3
  172353  172359  172365  172368      10  172353  172359  172365  172371      10
  172443  172440  172446  172449       1  172443  172440 -172446  172449       2
  172440  172446  172452  172455       3  172425  172416  172410  172428      15
  172422  172416  172410  172428      15  172419  172416  172410  172428      15
  172416  172410  172428  172431      15  172416  172410  172428  172434      15
  172416  172410  172428  172437      15  172413  172410  172416  172419      14
  172413  172410  172416  172422      14  172413  172410  172416  172425      14
  172413  172410  172428  172431      14  172413  172410  172428  172434      14
  172413  172410  172428  172437      14  172407  172401  172395  172440      10
  172407  172401  172410  172413      14  172407  172401  172410  172416      15
  172407  172401  172410  172428      15  172404  172401  172395  172440      10
  172404  172401  172410  172413      14  172404  172401  172410  172416      15
  172404  172401  172410  172428      15  172401  172410  172416  172419      15
  172401  172410  172416  172422      15  172401  172410  172416  172425      15
  172401  172410  172428  172431      15  172401  172410  172428  172434      15
  172401  172410  172428  172437      15  172398  172395  172401  172404      10
  172398  172395  172401  172407      10  172398  172395  172401  172410      10
  172398  172395  172440  172443      19  172398  172395 -172440  172443       3
  172398  172395 -172440  172443      20  172398  172395  172440  172446       3
  172395  172401  172410  172413      15  172395  172440  172446  172449       2
  172392  172389  172395  172398       3  172392  172389  172395  172401       3
  172392  172389  172395  172440       3  172389  172395  172401  172404      10
  172389  172395  172401  172407      10  172509  172506  172512  172515       1
  172509  172506 -172512  172515       2  172506  172512  172518  172521       3
  172491  172485  172494  172497      10  172491  172485  172494  172500      10
  172491  172485  172494  172503      10  172488  172485  172494  172497      10
  172488  172485  172494  172500      10  172488  172485  172494  172503      10
  172482  172476  172485  172488      10  172482  172476  172485  172491      10
  172482  172476  172485  172494      10  172479  172476  172485  172488      10
  172479  172476  172485  172491      10  172479  172476  172485  172494      10
  172476  172485  172494  172497      10  172476  172485  172494  172500      10
  172476  172485  172494  172503      10  172473  172467  172476  172479      14
  172473  172467  172476  172482      14  172473  172467  172476  172485      15
  172470  172467  172476  172479      14  172470  172467  172476  172482      14
  172470  172467  172476  172485      15  172467  172476  172485  172488      10
  172467  172476  172485  172491      10  172464  172458  172452  172506      10
  172464  172458  172467  172470      14  172464  172458  172467  172473      14
  172464  172458  172467  172476      15  172461  172458  172452  172506      10
  172461  172458  172467  172470      14  172461  172458  172467  172473      14
  172461  172458  172467  172476      15  172458  172467  172476  172479      15
  172458  172467  172476  172482      15  172455  172452  172458  172461      10
  172455  172452  172458  172464      10  172455  172452  172458  172467      10
  172455  172452  172506  172509      19  172455  172452 -172506  172509       3
  172455  172452 -172506  172509      20  172455  172452  172506  172512       3
  172452  172458  172467  172470      15  172452  172458  172467  172473      15
  172452  172506  172512  172515       2  172449  172446  172452  172455       3
  172449  172446  172452  172458       3  172449  172446  172452  172506       3
  172446  172452  172458  172461      10  172446  172452  172458  172464      10
  172545  172542  172548  172551       1  172545  172542 -172548  172551       2
  172542  172548  172554  172557       3  172530  172524  172518  172542      10
  172530  172524  172533  172536       3  172530  172524  172533  172539       3
  172527  172524  172518  172542      10  172527  172524  172533  172536       3
  172527  172524  172533  172539       3  172521  172518  172524  172527      10
  172521  172518  172524  172530      10  172521  172518  172524  172533      10
  172521  172518  172542  172545      19  172521  172518 -172542  172545       3
  172521  172518 -172542  172545      20  172521  172518  172542  172548       3
  172518  172542  172548  172551       2  172515  172512  172518  172521       3
  172515  172512  172518  172524       3  172515  172512  172518  172542       3
  172512  172518  172524  172527      10  172512  172518  172524  172530      10
  172611  172608  172614  172617       1  172611  172608 -172614  172617       2
  172608  172614  172620  172623       3  172593  172587  172596  172599      10
  172593  172587  172596  172602      10  172593  172587  172596  172605      10
  172590  172587  172596  172599      10  172590  172587  172596  172602      10
  172590  172587  172596  172605      10  172584  172578  172587  172590      10
  172584  172578  172587  172593      10  172584  172578  172587  172596      10
  172581  172578  172587  172590      10  172581  172578  172587  172593      10
  172581  172578  172587  172596      10  172578  172587  172596  172599      10
  172578  172587  172596  172602      10  172578  172587  172596  172605      10
  172575  172569  172578  172581      14  172575  172569  172578  172584      14
  172575  172569  172578  172587      15  172572  172569  172578  172581      14
  172572  172569  172578  172584      14  172572  172569  172578  172587      15
  172569  172578  172587  172590      10  172569  172578  172587  172593      10
  172566  172560  172554  172608      10  172566  172560  172569  172572      14
  172566  172560  172569  172575      14  172566  172560  172569  172578      15
  172563  172560  172554  172608      10  172563  172560  172569  172572      14
  172563  172560  172569  172575      14  172563  172560  172569  172578      15
  172560  172569  172578  172581      15  172560  172569  172578  172584      15
  172557  172554  172560  172563      10  172557  172554  172560  172566      10
  172557  172554  172560  172569      10  172557  172554  172608  172611      19
  172557  172554 -172608  172611       3  172557  172554 -172608  172611      20
  172557  172554  172608  172614       3  172554  172560  172569  172572      15
  172554  172560  172569  172575      15  172554  172608  172614  172617       2
  172551  172548  172554  172557       3  172551  172548  172554  172560       3
  172551  172548  172554  172608       3  172548  172554  172560  172563      10
  172548  172554  172560  172566      10  172674  172671  172677  172680       1
  172674  172671 -172677  172680       2  172671  172677  172683  172686       3
  172662  172659  172665  172668      41  172656  172653  172650  172659       7
  172656  172653 -172650  172659     168  172656  172653 -172650  172659      29
  172656  172653 -172650  172659     169  172653  172650  172659  172662      41
  172650  172659  172665  172668      41  172647  172644  172650  172653      41
  172647  172644  172650  172659      41  172644  172650  172653  172656       7
  172644  172650 -172653  172656     168  172644  172650 -172653  172656      29
  172644  172650 -172653  172656     169  172644  172650  172659  172662      41
  172641  172638  172635  172665      41  172641  172638  172644  172647      41
  172641  172638  172644  172650      41  172638  172635  172665  172668      41
  172635  172638  172644  172647      41  172635  172665  172659  172662      41
  172632  172626  172620  172671      10  172632  172626  172635  172638       3
  172632  172626  172635  172665       3  172629  172626  172620  172671      10
  172629  172626  172635  172638       3  172629  172626  172635  172665       3
  172626  172635  172638  172641      41  172626  172635  172665  172668      41
  172623  172620  172626  172629      10  172623  172620  172626  172632      10
  172623  172620  172626  172635      10  172623  172620  172671  172674      19
  172623  172620 -172671  172674       3  172623  172620 -172671  172674      20
  172623  172620  172671  172677       3  172620  172671  172677  172680       2
  172617  172614  172620  172623       3  172617  172614  172620  172626       3
  172617  172614  172620  172671       3  172614  172620  172626  172629      10
  172614  172620  172626  172632      10  172740  172737  172743  172746       1
  172740  172737 -172743  172746       2  172737  172743  172749  172752       3
  172722  172716  172725  172728      10  172722  172716  172725  172731      10
  172722  172716  172725  172734      10  172719  172716  172725  172728      10
  172719  172716  172725  172731      10  172719  172716  172725  172734      10
  172713  172707  172716  172719      10  172713  172707  172716  172722      10
  172713  172707  172716  172725      10  172710  172707  172716  172719      10
  172710  172707  172716  172722      10  172710  172707  172716  172725      10
  172707  172716  172725  172728      10  172707  172716  172725  172731      10
  172707  172716  172725  172734      10  172704  172698  172707  172710      14
  172704  172698  172707  172713      14  172704  172698  172707  172716      15
  172701  172698  172707  172710      14  172701  172698  172707  172713      14
  172701  172698  172707  172716      15  172698  172707  172716  172719      10
  172698  172707  172716  172722      10  172695  172689  172683  172737      10
  172695  172689  172698  172701      14  172695  172689  172698  172704      14
  172695  172689  172698  172707      15  172692  172689  172683  172737      10
  172692  172689  172698  172701      14  172692  172689  172698  172704      14
  172692  172689  172698  172707      15  172689  172698  172707  172710      15
  172689  172698  172707  172713      15  172686  172683  172689  172692      10
  172686  172683  172689  172695      10  172686  172683  172689  172698      10
  172686  172683  172737  172740      19  172686  172683 -172737  172740       3
  172686  172683 -172737  172740      20  172686  172683  172737  172743       3
  172683  172689  172698  172701      15  172683  172689  172698  172704      15
  172683  172737  172743  172746       2  172680  172677  172683  172686       3
  172680  172677  172683  172689       3  172680  172677  172683  172737       3
  172677  172683  172689  172692      10  172677  172683  172689  172695      10
  172782  172779  172785  172788       1  172782  172779 -172785  172788       2
  172779  172785  172791  172794       3  172767  172764  172770  172773       1
  172767  172764 -172770  172773       2  172767  172764  172770  172776       1
  172767  172764 -172770  172776       2  172761  172755  172749  172779      10
  172761  172755  172764  172767      19  172761  172755 -172764  172767       3
  172761  172755 -172764  172767      20  172761  172755  172764  172770       3
  172758  172755  172749  172779      10  172758  172755  172764  172767      19
  172758  172755 -172764  172767       3  172758  172755 -172764  172767      20
  172758  172755  172764  172770       3  172755  172764  172770  172773       2
  172755  172764  172770  172776       2  172752  172749  172755  172758      10
  172752  172749  172755  172761      10  172752  172749  172755  172764      10
  172752  172749  172779  172782      19  172752  172749 -172779  172782       3
  172752  172749 -172779  172782      20  172752  172749  172779  172785       3
  172749  172779  172785  172788       2  172746  172743  172749  172752       3
  172746  172743  172749  172755       3  172746  172743  172749  172779       3
  172743  172749  172755  172758      10  172743  172749  172755  172761      10
  172839  172836  172842  172845       1  172839  172836 -172842  172845       2
  172836  172842  172848  172851       3  172836  172842  172848  172854       3
  172821  172815  172824  172827      14  172821  172815  172824  172830      14
  172821  172815  172824  172833      14  172818  172815  172824  172827      14
  172818  172815  172824  172830      14  172818  172815  172824  172833      14
  172812  172803  172797  172815      15  172809  172803  172797  172815      15
  172806  172803  172797  172815      15  172803  172797  172815  172818      15
  172803  172797  172815  172821      15  172800  172797  172791  172836      10
  172800  172797  172803  172806      14  172800  172797  172803  172809      14
  172800  172797  172803  172812      14  172800  172797  172815  172818      14
  172800  172797  172815  172821      14  172800  172797  172815  172824      15
  172797  172815  172824  172827      15  172797  172815  172824  172830      15
  172797  172815  172824  172833      15  172794  172791  172797  172800      10
  172794  172791  172797  172803      10  172794  172791  172797  172815      10
  172794  172791  172836  172839      19  172794  172791 -172836  172839       3
  172794  172791 -172836  172839      20  172794  172791  172836  172842       3
  172791  172797  172803  172806      15  172791  172797  172803  172809      15
  172791  172797  172803  172812      15  172791  172797  172815  172818      15
  172791  172797  172815  172821      15  172791  172836  172842  172845       2
  172788  172785  172791  172794       3  172788  172785  172791  172797       3
  172788  172785  172791  172836       3  172785  172791  172797  172800      10
  172860  172857  172863  172866       1  172860  172857 -172863  172866       2
  172857  172863  172869  172872       3  172854  172848  172857  172860      19
  172854  172848 -172857  172860       3  172854  172848 -172857  172860      20
  172854  172848  172857  172863       3  172851  172848  172857  172860      19
  172851  172848 -172857  172860       3  172851  172848 -172857  172860      20
  172851  172848  172857  172863       3  172848  172857  172863  172866       2
  172845  172842  172848  172851       3  172845  172842  172848  172854       3
  172845  172842  172848  172857       3  172890  172887  172893  172896       1
  172890  172887 -172893  172896       2  172887  172893  172899  172902       3
  172884  172875  172869  172887      10  172881  172875  172869  172887      10
  172878  172875  172869  172887      10  172872  172869  172875  172878      10
  172872  172869  172875  172881      10  172872  172869  172875  172884      10
  172872  172869  172887  172890      19  172872  172869 -172887  172890       3
  172872  172869 -172887  172890      20  172872  172869  172887  172893       3
  172869  172887  172893  172896       2  172866  172863  172869  172872       3
  172866  172863  172869  172875       3  172866  172863  172869  172887       3
  172863  172869  172875  172878      10  172863  172869  172875  172881      10
  172863  172869  172875  172884      10  172956  172953  172959  172962       1
  172956  172953 -172959  172962       2  172953  172959  172965  172968       3
  172938  172932  172941  172944      10  172938  172932  172941  172947      10
  172938  172932  172941  172950      10  172935  172932  172941  172944      10
  172935  172932  172941  172947      10  172935  172932  172941  172950      10
  172929  172923  172932  172935      10  172929  172923  172932  172938      10
  172929  172923  172932  172941      10  172926  172923  172932  172935      10
  172926  172923  172932  172938      10  172926  172923  172932  172941      10
  172923  172932  172941  172944      10  172923  172932  172941  172947      10
  172923  172932  172941  172950      10  172920  172914  172923  172926      14
  172920  172914  172923  172929      14  172920  172914  172923  172932      15
  172917  172914  172923  172926      14  172917  172914  172923  172929      14
  172917  172914  172923  172932      15  172914  172923  172932  172935      10
  172914  172923  172932  172938      10  172911  172905  172899  172953      10
  172911  172905  172914  172917      14  172911  172905  172914  172920      14
  172911  172905  172914  172923      15  172908  172905  172899  172953      10
  172908  172905  172914  172917      14  172908  172905  172914  172920      14
  172908  172905  172914  172923      15  172905  172914  172923  172926      15
  172905  172914  172923  172929      15  172902  172899  172905  172908      10
  172902  172899  172905  172911      10  172902  172899  172905  172914      10
  172902  172899  172953  172956      19  172902  172899 -172953  172956       3
  172902  172899 -172953  172956      20  172902  172899  172953  172959       3
  172899  172905  172914  172917      15  172899  172905  172914  172920      15
  172899  172953  172959  172962       2  172896  172893  172899  172902       3
  172896  172893  172899  172905       3  172896  172893  172899  172953       3
  172893  172899  172905  172908      10  172893  172899  172905  172911      10
  173013  173010  173016  173019       1  173013  173010 -173016  173019       2
  173010  173016  173022  173025       3  172995  172986  172980  172998      15
  172992  172986  172980  172998      15  172989  172986  172980  172998      15
  172986  172980  172998  173001      15  172986  172980  172998  173004      15
  172986  172980  172998  173007      15  172983  172980  172986  172989      14
  172983  172980  172986  172992      14  172983  172980  172986  172995      14
  172983  172980  172998  173001      14  172983  172980  172998  173004      14
  172983  172980  172998  173007      14  172977  172971  172965  173010      10
  172977  172971  172980  172983      14  172977  172971  172980  172986      15
  172977  172971  172980  172998      15  172974  172971  172965  173010      10
  172974  172971  172980  172983      14  172974  172971  172980  172986      15
  172974  172971  172980  172998      15  172971  172980  172986  172989      15
  172971  172980  172986  172992      15  172971  172980  172986  172995      15
  172971  172980  172998  173001      15  172971  172980  172998  173004      15
  172971  172980  172998  173007      15  172968  172965  172971  172974      10
  172968  172965  172971  172977      10  172968  172965  172971  172980      10
  172968  172965  173010  173013      19  172968  172965 -173010  173013       3
  172968  172965 -173010  173013      20  172968  172965  173010  173016       3
  172965  172971  172980  172983      15  172965  173010  173016  173019       2
  172962  172959  172965  172968       3  172962  172959  172965  172971       3
  172962  172959  172965  173010       3  172959  172965  172971  172974      10
  172959  172965  172971  172977      10  173070  173067  173073  173076       1
  173070  173067 -173073  173076       2  173067  173073  173079  173082       3
  173052  173046  173055  173058      14  173052  173046  173055  173061      14
  173052  173046  173055  173064      14  173049  173046  173055  173058      14
  173049  173046  173055  173061      14  173049  173046  173055  173064      14
  173043  173034  173028  173046      15  173040  173034  173028  173046      15
  173037  173034  173028  173046      15  173034  173028  173046  173049      15
  173034  173028  173046  173052      15  173031  173028  173022  173067      10
  173031  173028  173034  173037      14  173031  173028  173034  173040      14
  173031  173028  173034  173043      14  173031  173028  173046  173049      14
  173031  173028  173046  173052      14  173031  173028  173046  173055      15
  173028  173046  173055  173058      15  173028  173046  173055  173061      15
  173028  173046  173055  173064      15  173025  173022  173028  173031      10
  173025  173022  173028  173034      10  173025  173022  173028  173046      10
  173025  173022  173067  173070      19  173025  173022 -173067  173070       3
  173025  173022 -173067  173070      20  173025  173022  173067  173073       3
  173022  173028  173034  173037      15  173022  173028  173034  173040      15
  173022  173028  173034  173043      15  173022  173028  173046  173049      15
  173022  173028  173046  173052      15  173022  173067  173073  173076       2
  173019  173016  173022  173025       3  173019  173016  173022  173028       3
  173019  173016  173022  173067       3  173016  173022  173028  173031      10
  173121  173118  173124  173127       1  173121  173118 -173124  173127       2
  173118  173124  173130  173133       3  173106  173103  173109  173112       1
  173106  173103 -173109  173112       2  173106  173103  173109  173115       1
  173106  173103 -173109  173115       2  173100  173094  173103  173106      19
  173100  173094 -173103  173106       3  173100  173094 -173103  173106      20
  173100  173094  173103  173109       3  173097  173094  173103  173106      19
  173097  173094 -173103  173106       3  173097  173094 -173103  173106      20
  173097  173094  173103  173109       3  173094  173103  173109  173112       2
  173094  173103  173109  173115       2  173091  173085  173079  173118      10
  173091  173085  173094  173097      14  173091  173085  173094  173100      14
  173091  173085  173094  173103      10  173088  173085  173079  173118      10
  173088  173085  173094  173097      14  173088  173085  173094  173100      14
  173088  173085  173094  173103      10  173082  173079  173085  173088      10
  173082  173079  173085  173091      10  173082  173079  173085  173094      10
  173082  173079  173118  173121      19  173082  173079 -173118  173121       3
  173082  173079 -173118  173121      20  173082  173079  173118  173124       3
  173079  173085  173094  173097      15  173079  173085  173094  173100      15
  173079  173118  173124  173127       2  173076  173073  173079  173082       3
  173076  173073  173079  173085       3  173076  173073  173079  173118       3
  173073  173079  173085  173088      10  173073  173079  173085  173091      10
  173157  173154  173160  173163       1  173157  173154 -173160  173163       2
  173154  173160  173166  173169       3  173142  173136  173130  173154      10
  173142  173136  173145  173148       3  173142  173136  173145  173151       3
  173139  173136  173130  173154      10  173139  173136  173145  173148       3
  173139  173136  173145  173151       3  173133  173130  173136  173139      10
  173133  173130  173136  173142      10  173133  173130  173136  173145      10
  173133  173130  173154  173157      19  173133  173130 -173154  173157       3
  173133  173130 -173154  173157      20  173133  173130  173154  173160       3
  173130  173154  173160  173163       2  173127  173124  173130  173133       3
  173127  173124  173130  173136       3  173127  173124  173130  173154       3
  173124  173130  173136  173139      10  173124  173130  173136  173142      10
  173205  173202  173208  173211       1  173205  173202 -173208  173211       2
  173202  173208  173214  173217       3  173187  173178  173172  173190      15
  173184  173178  173172  173190      15  173181  173178  173172  173190      15
  173178  173172  173190  173193      15  173178  173172  173190  173196      15
  173178  173172  173190  173199      15  173175  173172  173166  173202      10
  173175  173172  173178  173181      14  173175  173172  173178  173184      14
  173175  173172  173178  173187      14  173175  173172  173190  173193      14
  173175  173172  173190  173196      14  173175  173172  173190  173199      14
  173169  173166  173172  173175      10  173169  173166  173172  173178      10
  173169  173166  173172  173190      10  173169  173166  173202  173205      19
  173169  173166 -173202  173205       3  173169  173166 -173202  173205      20
  173169  173166  173202  173208       3  173166  173172  173178  173181      15
  173166  173172  173178  173184      15  173166  173172  173178  173187      15
  173166  173172  173190  173193      15  173166  173172  173190  173196      15
  173166  173172  173190  173199      15  173166  173202  173208  173211       2
  173163  173160  173166  173169       3  173163  173160  173166  173172       3
  173163  173160  173166  173202       3  173160  173166  173172  173175      10
  173235  173232  173238  173241       1  173235  173232 -173238  173241       2
  173232  173238  173244  173247       3  173229  173220  173214  173232      10
  173226  173220  173214  173232      10  173223  173220  173214  173232      10
  173217  173214  173220  173223      10  173217  173214  173220  173226      10
  173217  173214  173220  173229      10  173217  173214  173232  173235      19
  173217  173214 -173232  173235       3  173217  173214 -173232  173235      20
  173217  173214  173232  173238       3  173214  173232  173238  173241       2
  173211  173208  173214  173217       3  173211  173208  173214  173220       3
  173211  173208  173214  173232       3  173208  173214  173220  173223      10
  173208  173214  173220  173226      10  173208  173214  173220  173229      10
  173277  173274  173280  173283       1  173277  173274 -173280  173283       2
  173274  173280  173286  173289       3  173262  173259  173265  173268       1
  173262  173259 -173265  173268       2  173262  173259  173265  173271       1
  173262  173259 -173265  173271       2  173256  173250  173244  173274      10
  173256  173250  173259  173262      19  173256  173250 -173259  173262       3
  173256  173250 -173259  173262      20  173256  173250  173259  173265       3
  173253  173250  173244  173274      10  173253  173250  173259  173262      19
  173253  173250 -173259  173262       3  173253  173250 -173259  173262      20
  173253  173250  173259  173265       3  173250  173259  173265  173268       2
  173250  173259  173265  173271       2  173247  173244  173250  173253      10
  173247  173244  173250  173256      10  173247  173244  173250  173259      10
  173247  173244  173274  173277      19  173247  173244 -173274  173277       3
  173247  173244 -173274  173277      20  173247  173244  173274  173280       3
  173244  173274  173280  173283       2  173241  173238  173244  173247       3
  173241  173238  173244  173250       3  173241  173238  173244  173274       3
  173238  173244  173250  173253      10  173238  173244  173250  173256      10
  173319  173316  173322  173325       1  173319  173316 -173322  173325       2
  173316  173322  173328  173331       3  173304  173301  173307  173310       1
  173304  173301 -173307  173310       2  173304  173301  173307  173313       1
  173304  173301 -173307  173313       2  173298  173292  173286  173316      10
  173298  173292  173301  173304      19  173298  173292 -173301  173304       3
  173298  173292 -173301  173304      20  173298  173292  173301  173307       3
  173295  173292  173286  173316      10  173295  173292  173301  173304      19
  173295  173292 -173301  173304       3  173295  173292 -173301  173304      20
  173295  173292  173301  173307       3  173292  173301  173307  173310       2
  173292  173301  173307  173313       2  173289  173286  173292  173295      10
  173289  173286  173292  173298      10  173289  173286  173292  173301      10
  173289  173286  173316  173319      19  173289  173286 -173316  173319       3
  173289  173286 -173316  173319      20  173289  173286  173316  173322       3
  173286  173316  173322  173325       2  173283  173280  173286  173289       3
  173283  173280  173286  173292       3  173283  173280  173286  173316       3
  173280  173286  173292  173295      10  173280  173286  173292  173298      10
  173361  173358  173364  173367       1  173361  173358 -173364  173367       2
  173358  173364  173370  173373       3  173349  173340  173334  173352      90
  173349  173340 -173334  173352      29  173346  173340  173334  173352      90
  173346  173340 -173334  173352      29  173343  173340  173334  173352      90
  173343  173340 -173334  173352      29  173340  173334  173352  173355      91
  173340  173334 -173352  173355      92  173340  173334 -173352  173355      93
  173340  173334 -173352  173355      94  173337  173334  173328  173358      10
  173337  173334  173340  173343      10  173337  173334  173340  173346      10
  173337  173334  173340  173349      10  173337  173334  173352  173355      95
  173331  173328  173334  173337      10  173331  173328  173334  173340      10
  173331  173328  173334  173352      90  173331  173328 -173334  173352      29
  173331  173328  173358  173361      19  173331  173328 -173358  173361       3
  173331  173328 -173358  173361      20  173331  173328  173358  173364       3
  173328  173334  173340  173343      15  173328  173334  173340  173346      15
  173328  173334  173340  173349      15  173328  173334  173352  173355      96
  173328  173334 -173352  173355      97  173328  173334 -173352  173355      93
  173328  173334 -173352  173355      98  173328  173358  173364  173367       2
  173325  173322  173328  173331       3  173325  173322  173328  173334       3
  173325  173322  173328  173358       3  173322  173328  173334  173337      10
  173403  173400  173406  173409       1  173403  173400 -173406  173409       2
  173400  173406  173412  173415       3  173388  173385  173391  173394       1
  173388  173385 -173391  173394       2  173388  173385  173391  173397       1
  173388  173385 -173391  173397       2  173382  173376  173370  173400      10
  173382  173376  173385  173388      19  173382  173376 -173385  173388       3
  173382  173376 -173385  173388      20  173382  173376  173385  173391       3
  173379  173376  173370  173400      10  173379  173376  173385  173388      19
  173379  173376 -173385  173388       3  173379  173376 -173385  173388      20
  173379  173376  173385  173391       3  173376  173385  173391  173394       2
  173376  173385  173391  173397       2  173373  173370  173376  173379      10
  173373  173370  173376  173382      10  173373  173370  173376  173385      10
  173373  173370  173400  173403      19  173373  173370 -173400  173403       3
  173373  173370 -173400  173403      20  173373  173370  173400  173406       3
  173370  173400  173406  173409       2  173367  173364  173370  173373       3
  173367  173364  173370  173376       3  173367  173364  173370  173400       3
  173364  173370  173376  173379      10  173364  173370  173376  173382      10
  173448  173445  173451  173454       1  173448  173445 -173451  173454       2
  173445  173451  173457  173460       3  173433  173427  173436  173439       3
  173433  173427  173436  173442       3  173430  173427  173436  173439       3
  173430  173427  173436  173442       3  173424  173418  173412  173445      10
  173424  173418  173427  173430      14  173424  173418  173427  173433      14
  173424  173418  173427  173436      10  173421  173418  173412  173445      10
  173421  173418  173427  173430      14  173421  173418  173427  173433      14
  173421  173418  173427  173436      10  173415  173412  173418  173421      10
  173415  173412  173418  173424      10  173415  173412  173418  173427      10
  173415  173412  173445  173448      19  173415  173412 -173445  173448       3
  173415  173412 -173445  173448      20  173415  173412  173445  173451       3
  173412  173418  173427  173430      15  173412  173418  173427  173433      15
  173412  173445  173451  173454       2  173409  173406  173412  173415       3
  173409  173406  173412  173418       3  173409  173406  173412  173445       3
  173406  173412  173418  173421      10  173406  173412  173418  173424      10
  173493  173490  173496  173499       1  173493  173490 -173496  173499       2
  173490  173496  173502  173505       3  173478  173472  173481  173484       3
  173478  173472  173481  173487       3  173475  173472  173481  173484       3
  173475  173472  173481  173487       3  173469  173463  173457  173490      10
  173469  173463  173472  173475      14  173469  173463  173472  173478      14
  173469  173463  173472  173481      10  173466  173463  173457  173490      10
  173466  173463  173472  173475      14  173466  173463  173472  173478      14
  173466  173463  173472  173481      10  173460  173457  173463  173466      10
  173460  173457  173463  173469      10  173460  173457  173463  173472      10
  173460  173457  173490  173493      19  173460  173457 -173490  173493       3
  173460  173457 -173490  173493      20  173460  173457  173490  173496       3
  173457  173463  173472  173475      15  173457  173463  173472  173478      15
  173457  173490  173496  173499       2  173454  173451  173457  173460       3
  173454  173451  173457  173463       3  173454  173451  173457  173490       3
  173451  173457  173463  173466      10  173451  173457  173463  173469      10
  173523  173520  173526  173529       1  173523  173520 -173526  173529       2
  173520  173526  173532  173535       3  173520  173526  173532  173538       3
  173517  173508  173502  173520      10  173514  173508  173502  173520      10
  173511  173508  173502  173520      10  173505  173502  173508  173511      10
  173505  173502  173508  173514      10  173505  173502  173508  173517      10
  173505  173502  173520  173523      19  173505  173502 -173520  173523       3
  173505  173502 -173520  173523      20  173505  173502  173520  173526       3
  173502  173520  173526  173529       2  173499  173496  173502  173505       3
  173499  173496  173502  173508       3  173499  173496  173502  173520       3
  173496  173502  173508  173511      10  173496  173502  173508  173514      10
  173496  173502  173508  173517      10  173544  173541  173547  173550       1
  173544  173541 -173547  173550       2  173541  173547  173553  173556       3
  173538  173532  173541  173544      19  173538  173532 -173541  173544       3
  173538  173532 -173541  173544      20  173538  173532  173541  173547       3
  173535  173532  173541  173544      19  173535  173532 -173541  173544       3
  173535  173532 -173541  173544      20  173535  173532  173541  173547       3
  173532  173541  173547  173550       2  173529  173526  173532  173535       3
  173529  173526  173532  173538       3  173529  173526  173532  173541       3
  173580  173577  173583  173586       1  173580  173577 -173583  173586       2
  173577  173583  173589  173592       3  173577  173583  173589  173595       3
  173565  173559  173553  173577      10  173565  173559  173568  173571       3
  173565  173559  173568  173574       3  173562  173559  173553  173577      10
  173562  173559  173568  173571       3  173562  173559  173568  173574       3
  173556  173553  173559  173562      10  173556  173553  173559  173565      10
  173556  173553  173559  173568      10  173556  173553  173577  173580      19
  173556  173553 -173577  173580       3  173556  173553 -173577  173580      20
  173556  173553  173577  173583       3  173553  173577  173583  173586       2
  173550  173547  173553  173556       3  173550  173547  173553  173559       3
  173550  173547  173553  173577       3  173547  173553  173559  173562      10
  173547  173553  173559  173565      10  173601  173598  173604  173607       1
  173601  173598 -173604  173607       2  173598  173604  173610  173613       3
  173595  173589  173598  173601      19  173595  173589 -173598  173601       3
  173595  173589 -173598  173601      20  173595  173589  173598  173604       3
  173592  173589  173598  173601      19  173592  173589 -173598  173601       3
  173592  173589 -173598  173601      20  173592  173589  173598  173604       3
  173589  173598  173604  173607       2  173586  173583  173589  173592       3
  173586  173583  173589  173595       3  173586  173583  173589  173598       3
  173643  173640  173646  173649       1  173643  173640 -173646  173649       2
  173640  173646  173652  173655       3  173631  173622  173616  173634      90
  173631  173622 -173616  173634      29  173628  173622  173616  173634      90
  173628  173622 -173616  173634      29  173625  173622  173616  173634      90
  173625  173622 -173616  173634      29  173622  173616  173634  173637      91
  173622  173616 -173634  173637      92  173622  173616 -173634  173637      93
  173622  173616 -173634  173637      94  173619  173616  173610  173640      10
  173619  173616  173622  173625      10  173619  173616  173622  173628      10
  173619  173616  173622  173631      10  173619  173616  173634  173637      95
  173613  173610  173616  173619      10  173613  173610  173616  173622      10
  173613  173610  173616  173634      90  173613  173610 -173616  173634      29
  173613  173610  173640  173643      19  173613  173610 -173640  173643       3
  173613  173610 -173640  173643      20  173613  173610  173640  173646       3
  173610  173616  173622  173625      15  173610  173616  173622  173628      15
  173610  173616  173622  173631      15  173610  173616  173634  173637      96
  173610  173616 -173634  173637      97  173610  173616 -173634  173637      93
  173610  173616 -173634  173637      98  173610  173640  173646  173649       2
  173607  173604  173610  173613       3  173607  173604  173610  173616       3
  173607  173604  173610  173640       3  173604  173610  173616  173619      10
  173685  173682  173688  173691       1  173685  173682 -173688  173691       2
  173682  173688  173694  173697       3  173673  173664  173658  173676      90
  173673  173664 -173658  173676      29  173670  173664  173658  173676      90
  173670  173664 -173658  173676      29  173667  173664  173658  173676      90
  173667  173664 -173658  173676      29  173664  173658  173676  173679      91
  173664  173658 -173676  173679      92  173664  173658 -173676  173679      93
  173664  173658 -173676  173679      94  173661  173658  173652  173682      10
  173661  173658  173664  173667      10  173661  173658  173664  173670      10
  173661  173658  173664  173673      10  173661  173658  173676  173679      95
  173655  173652  173658  173661      10  173655  173652  173658  173664      10
  173655  173652  173658  173676      90  173655  173652 -173658  173676      29
  173655  173652  173682  173685      19  173655  173652 -173682  173685       3
  173655  173652 -173682  173685      20  173655  173652  173682  173688       3
  173652  173658  173664  173667      15  173652  173658  173664  173670      15
  173652  173658  173664  173673      15  173652  173658  173676  173679      96
  173652  173658 -173676  173679      97  173652  173658 -173676  173679      93
  173652  173658 -173676  173679      98  173652  173682  173688  173691       2
  173649  173646  173652  173655       3  173649  173646  173652  173658       3
  173649  173646  173652  173682       3  173646  173652  173658  173661      10
  173727  173724  173730  173733       1  173727  173724 -173730  173733       2
  173724  173730  173736  173739       3  173715  173706  173700  173718      90
  173715  173706 -173700  173718      29  173712  173706  173700  173718      90
  173712  173706 -173700  173718      29  173709  173706  173700  173718      90
  173709  173706 -173700  173718      29  173706  173700  173718  173721      91
  173706  173700 -173718  173721      92  173706  173700 -173718  173721      93
  173706  173700 -173718  173721      94  173703  173700  173694  173724      10
  173703  173700  173706  173709      10  173703  173700  173706  173712      10
  173703  173700  173706  173715      10  173703  173700  173718  173721      95
  173697  173694  173700  173703      10  173697  173694  173700  173706      10
  173697  173694  173700  173718      90  173697  173694 -173700  173718      29
  173697  173694  173724  173727      19  173697  173694 -173724  173727       3
  173697  173694 -173724  173727      20  173697  173694  173724  173730       3
  173694  173700  173706  173709      15  173694  173700  173706  173712      15
  173694  173700  173706  173715      15  173694  173700  173718  173721      96
  173694  173700 -173718  173721      97  173694  173700 -173718  173721      93
  173694  173700 -173718  173721      98  173694  173724  173730  173733       2
  173691  173688  173694  173697       3  173691  173688  173694  173700       3
  173691  173688  173694  173724       3  173688  173694  173700  173703      10
  173757  173754  173760  173763       1  173757  173754 -173760  173763       2
  173754  173760  173766  173769       3  173751  173742  173736  173754      10
  173748  173742  173736  173754      10  173745  173742  173736  173754      10
  173739  173736  173742  173745      10  173739  173736  173742  173748      10
  173739  173736  173742  173751      10  173739  173736  173754  173757      19
  173739  173736 -173754  173757       3  173739  173736 -173754  173757      20
  173739  173736  173754  173760       3  173736  173754  173760  173763       2
  173733  173730  173736  173739       3  173733  173730  173736  173742       3
  173733  173730  173736  173754       3  173730  173736  173742  173745      10
  173730  173736  173742  173748      10  173730  173736  173742  173751      10
  173799  173796  173802  173805       1  173799  173796 -173802  173805       2
  173796  173802  173808  173811       3  173787  173778  173772  173790      90
  173787  173778 -173772  173790      29  173784  173778  173772  173790      90
  173784  173778 -173772  173790      29  173781  173778  173772  173790      90
  173781  173778 -173772  173790      29  173778  173772  173790  173793      91
  173778  173772 -173790  173793      92  173778  173772 -173790  173793      93
  173778  173772 -173790  173793      94  173775  173772  173766  173796      10
  173775  173772  173778  173781      10  173775  173772  173778  173784      10
  173775  173772  173778  173787      10  173775  173772  173790  173793      95
  173769  173766  173772  173775      10  173769  173766  173772  173778      10
  173769  173766  173772  173790      90  173769  173766 -173772  173790      29
  173769  173766  173796  173799      19  173769  173766 -173796  173799       3
  173769  173766 -173796  173799      20  173769  173766  173796  173802       3
  173766  173772  173778  173781      15  173766  173772  173778  173784      15
  173766  173772  173778  173787      15  173766  173772  173790  173793      96
  173766  173772 -173790  173793      97  173766  173772 -173790  173793      93
  173766  173772 -173790  173793      98  173766  173796  173802  173805       2
  173763  173760  173766  173769       3  173763  173760  173766  173772       3
  173763  173760  173766  173796       3  173760  173766  173772  173775      10
  173847  173844  173850  173853       1  173847  173844 -173850  173853       2
  173844  173850  173856  173859       3  173829  173820  173814  173832      15
  173826  173820  173814  173832      15  173823  173820  173814  173832      15
  173820  173814  173832  173835      15  173820  173814  173832  173838      15
  173820  173814  173832  173841      15  173817  173814  173808  173844      10
  173817  173814  173820  173823      14  173817  173814  173820  173826      14
  173817  173814  173820  173829      14  173817  173814  173832  173835      14
  173817  173814  173832  173838      14  173817  173814  173832  173841      14
  173811  173808  173814  173817      10  173811  173808  173814  173820      10
  173811  173808  173814  173832      10  173811  173808  173844  173847      19
  173811  173808 -173844  173847       3  173811  173808 -173844  173847      20
  173811  173808  173844  173850       3  173808  173814  173820  173823      15
  173808  173814  173820  173826      15  173808  173814  173820  173829      15
  173808  173814  173832  173835      15  173808  173814  173832  173838      15
  173808  173814  173832  173841      15  173808  173844  173850  173853       2
  173805  173802  173808  173811       3  173805  173802  173808  173814       3
  173805  173802  173808  173844       3  173802  173808  173814  173817      10
  173904  173901  173907  173910       1  173904  173901 -173907  173910       2
  173901  173907  173913  173916       3  173886  173877  173871  173889      15
  173883  173877  173871  173889      15  173880  173877  173871  173889      15
  173877  173871  173889  173892      15  173877  173871  173889  173895      15
  173877  173871  173889  173898      15  173874  173871  173877  173880      14
  173874  173871  173877  173883      14  173874  173871  173877  173886      14
  173874  173871  173889  173892      14  173874  173871  173889  173895      14
  173874  173871  173889  173898      14  173868  173862  173856  173901      10
  173868  173862  173871  173874      14  173868  173862  173871  173877      15
  173868  173862  173871  173889      15  173865  173862  173856  173901      10
  173865  173862  173871  173874      14  173865  173862  173871  173877      15
  173865  173862  173871  173889      15  173862  173871  173877  173880      15
  173862  173871  173877  173883      15  173862  173871  173877  173886      15
  173862  173871  173889  173892      15  173862  173871  173889  173895      15
  173862  173871  173889  173898      15  173859  173856  173862  173865      10
  173859  173856  173862  173868      10  173859  173856  173862  173871      10
  173859  173856  173901  173904      19  173859  173856 -173901  173904       3
  173859  173856 -173901  173904      20  173859  173856  173901  173907       3
  173856  173862  173871  173874      15  173856  173901  173907  173910       2
  173853  173850  173856  173859       3  173853  173850  173856  173862       3
  173853  173850  173856  173901       3  173850  173856  173862  173865      10
  173850  173856  173862  173868      10  173934  173931  173937  173940       1
  173934  173931 -173937  173940       2  173931  173937  173943  173946       3
  173928  173919  173913  173931      10  173925  173919  173913  173931      10
  173922  173919  173913  173931      10  173916  173913  173919  173922      10
  173916  173913  173919  173925      10  173916  173913  173919  173928      10
  173916  173913  173931  173934      19  173916  173913 -173931  173934       3
  173916  173913 -173931  173934      20  173916  173913  173931  173937       3
  173913  173931  173937  173940       2  173910  173907  173913  173916       3
  173910  173907  173913  173919       3  173910  173907  173913  173931       3
  173907  173913  173919  173922      10  173907  173913  173919  173925      10
  173907  173913  173919  173928      10  174006  174003  174009  174012       1
  174006  174003 -174009  174012       2  174003  174009  174015  174018       3
  173991  173985  173982  173994      51  173991  173985 -173982  173994       6
  173988  173985  173982  173994      51  173988  173985 -173982  173994       6
  173985  173982  173994  173997      51  173985  173982 -173994  173997       6
  173985  173982  173994  174000      51  173985  173982 -173994  174000       6
  173979  173976  173982  173985      51  173979  173976 -173982  173985       6
  173979  173976  173982  173994      51  173979  173976 -173982  173994       6
  173976  173982  173985  173988      51  173976  173982 -173985  173988       6
  173976  173982  173985  173991      51  173976  173982 -173985  173991       6
  173976  173982  173994  173997      51  173976  173982 -173994  173997       6
  173976  173982  173994  174000      51  173976  173982 -173994  174000       6
  173973  173967  173976  173979      29  173973  173967  173976  173982      29
  173970  173967  173976  173979      29  173970  173967  173976  173982      29
  173964  173958  173967  173970      10  173964  173958  173967  173973      10
  173964  173958  173967  173976      10  173961  173958  173967  173970      10
  173961  173958  173967  173973      10  173961  173958  173967  173976      10
  173958  173967  173976  173979      29  173955  173949  173943  174003      10
  173955  173949  173958  173961      14  173955  173949  173958  173964      14
  173955  173949  173958  173967      15  173952  173949  173943  174003      10
  173952  173949  173958  173961      14  173952  173949  173958  173964      14
  173952  173949  173958  173967      15  173949  173958  173967  173970      10
  173949  173958  173967  173973      10  173946  173943  173949  173952      10
  173946  173943  173949  173955      10  173946  173943  173949  173958      10
  173946  173943  174003  174006      19  173946  173943 -174003  174006       3
  173946  173943 -174003  174006      20  173946  173943  174003  174009       3
  173943  173949  173958  173961      15  173943  173949  173958  173964      15
  173943  174003  174009  174012       2  173940  173937  173943  173946       3
  173940  173937  173943  173949       3  173940  173937  173943  174003       3
  173937  173943  173949  173952      10  173937  173943  173949  173955      10
  174039  174036  174042  174045       1  174039  174036 -174042  174045       2
  174036  174042  174048  174051       3  174027  174021  174015  174036      10
  174027  174021  174030  174033      95  174024  174021  174015  174036      10
  174024  174021  174030  174033      95  174018  174015  174021  174024      10
  174018  174015  174021  174027      10  174018  174015  174021  174030      90
  174018  174015 -174021  174030      29  174018  174015  174036  174039      19
  174018  174015 -174036  174039       3  174018  174015 -174036  174039      20
  174018  174015  174036  174042       3  174015  174021  174030  174033     127
  174015  174021 -174030  174033     128  174015  174021 -174030  174033     129
  174015  174021 -174030  174033     130  174015  174036  174042  174045       2
  174012  174009  174015  174018       3  174012  174009  174015  174021       3
  174012  174009  174015  174036       3  174009  174015  174021  174024      10
  174009  174015  174021  174027      10  174096  174093  174099  174102       1
  174096  174093 -174099  174102       2  174093  174099  174105  174108       3
  174078  174072  174081  174084      14  174078  174072  174081  174087      14
  174078  174072  174081  174090      14  174075  174072  174081  174084      14
  174075  174072  174081  174087      14  174075  174072  174081  174090      14
  174069  174060  174054  174072      15  174066  174060  174054  174072      15
  174063  174060  174054  174072      15  174060  174054  174072  174075      15
  174060  174054  174072  174078      15  174057  174054  174048  174093      10
  174057  174054  174060  174063      14  174057  174054  174060  174066      14
  174057  174054  174060  174069      14  174057  174054  174072  174075      14
  174057  174054  174072  174078      14  174057  174054  174072  174081      15
  174054  174072  174081  174084      15  174054  174072  174081  174087      15
  174054  174072  174081  174090      15  174051  174048  174054  174057      10
  174051  174048  174054  174060      10  174051  174048  174054  174072      10
  174051  174048  174093  174096      19  174051  174048 -174093  174096       3
  174051  174048 -174093  174096      20  174051  174048  174093  174099       3
  174048  174054  174060  174063      15  174048  174054  174060  174066      15
  174048  174054  174060  174069      15  174048  174054  174072  174075      15
  174048  174054  174072  174078      15  174048  174093  174099  174102       2
  174045  174042  174048  174051       3  174045  174042  174048  174054       3
  174045  174042  174048  174093       3  174042  174048  174054  174057      10
  174126  174123  174129  174132       1  174126  174123 -174129  174132       2
  174123  174129  174135  174138       3  174120  174111  174105  174123      10
  174117  174111  174105  174123      10  174114  174111  174105  174123      10
  174108  174105  174111  174114      10  174108  174105  174111  174117      10
  174108  174105  174111  174120      10  174108  174105  174123  174126      19
  174108  174105 -174123  174126       3  174108  174105 -174123  174126      20
  174108  174105  174123  174129       3  174105  174123  174129  174132       2
  174102  174099  174105  174108       3  174102  174099  174105  174111       3
  174102  174099  174105  174123       3  174099  174105  174111  174114      10
  174099  174105  174111  174117      10  174099  174105  174111  174120      10
  174192  174189  174195  174198       1  174192  174189 -174195  174198       2
  174189  174195  174201  174204       3  174174  174168  174177  174180      10
  174174  174168  174177  174183      10  174174  174168  174177  174186      10
  174171  174168  174177  174180      10  174171  174168  174177  174183      10
  174171  174168  174177  174186      10  174165  174159  174168  174171      10
  174165  174159  174168  174174      10  174165  174159  174168  174177      10
  174162  174159  174168  174171      10  174162  174159  174168  174174      10
  174162  174159  174168  174177      10  174159  174168  174177  174180      10
  174159  174168  174177  174183      10  174159  174168  174177  174186      10
  174156  174150  174159  174162      14  174156  174150  174159  174165      14
  174156  174150  174159  174168      15  174153  174150  174159  174162      14
  174153  174150  174159  174165      14  174153  174150  174159  174168      15
  174150  174159  174168  174171      10  174150  174159  174168  174174      10
  174147  174141  174135  174189      10  174147  174141  174150  174153      14
  174147  174141  174150  174156      14  174147  174141  174150  174159      15
  174144  174141  174135  174189      10  174144  174141  174150  174153      14
  174144  174141  174150  174156      14  174144  174141  174150  174159      15
  174141  174150  174159  174162      15  174141  174150  174159  174165      15
  174138  174135  174141  174144      10  174138  174135  174141  174147      10
  174138  174135  174141  174150      10  174138  174135  174189  174192      19
  174138  174135 -174189  174192       3  174138  174135 -174189  174192      20
  174138  174135  174189  174195       3  174135  174141  174150  174153      15
  174135  174141  174150  174156      15  174135  174189  174195  174198       2
  174132  174129  174135  174138       3  174132  174129  174135  174141       3
  174132  174129  174135  174189       3  174129  174135  174141  174144      10
  174129  174135  174141  174147      10  174237  174234  174240  174243       1
  174237  174234 -174240  174243       2  174234  174240  174246  174249       3
  174234  174240  174246  174252       3  174222  174216  174225  174228       3
  174222  174216  174225  174231       3  174219  174216  174225  174228       3
  174219  174216  174225  174231       3  174213  174207  174201  174234      10
  174213  174207  174216  174219      14  174213  174207  174216  174222      14
  174213  174207  174216  174225      10  174210  174207  174201  174234      10
  174210  174207  174216  174219      14  174210  174207  174216  174222      14
  174210  174207  174216  174225      10  174204  174201  174207  174210      10
  174204  174201  174207  174213      10  174204  174201  174207  174216      10
  174204  174201  174234  174237      19  174204  174201 -174234  174237       3
  174204  174201 -174234  174237      20  174204  174201  174234  174240       3
  174201  174207  174216  174219      15  174201  174207  174216  174222      15
  174201  174234  174240  174243       2  174198  174195  174201  174204       3
  174198  174195  174201  174207       3  174198  174195  174201  174234       3
  174195  174201  174207  174210      10  174195  174201  174207  174213      10
  174258  174255  174261  174264       1  174258  174255 -174261  174264       2
  174255  174261  174267  174270       3  174252  174246  174255  174258      19
  174252  174246 -174255  174258       3  174252  174246 -174255  174258      20
  174252  174246  174255  174261       3  174249  174246  174255  174258      19
  174249  174246 -174255  174258       3  174249  174246 -174255  174258      20
  174249  174246  174255  174261       3  174246  174255  174261  174264       2
  174243  174240  174246  174249       3  174243  174240  174246  174252       3
  174243  174240  174246  174255       3  174318  174315  174321  174324       1
  174318  174315 -174321  174324       2  174315  174321  174327  174330       3
  174306  174303  174309  174312      41  174300  174297  174303  174306      41
  174300  174297  174303  174309      41  174297  174303  174309  174312      41
  174294  174291  174297  174300      41  174294  174291  174297  174303      41
  174291  174297  174303  174306      41  174288  174285  174282  174309      41
  174288  174285  174291  174294      41  174288  174285  174291  174297      41
  174285  174282  174309  174312      41  174285  174291  174297  174300      41
  174282  174285  174291  174294      41  174282  174309  174303  174306      41
  174279  174273  174267  174315      10  174279  174273  174282  174285       3
  174279  174273  174282  174309       3  174276  174273  174267  174315      10
  174276  174273  174282  174285       3  174276  174273  174282  174309       3
  174273  174282  174285  174288      41  174273  174282  174309  174312      41
  174270  174267  174273  174276      10  174270  174267  174273  174279      10
  174270  174267  174273  174282      10  174270  174267  174315  174318      19
  174270  174267 -174315  174318       3  174270  174267 -174315  174318      20
  174270  174267  174315  174321       3  174267  174315  174321  174324       2
  174264  174261  174267  174270       3  174264  174261  174267  174273       3
  174264  174261  174267  174315       3  174261  174267  174273  174276      10
  174261  174267  174273  174279      10  174363  174360  174366  174369       1
  174363  174360 -174366  174369       2  174360  174366  174372  174375       3
  174348  174342  174351  174354       3  174348  174342  174351  174357       3
  174345  174342  174351  174354       3  174345  174342  174351  174357       3
  174339  174333  174327  174360      10  174339  174333  174342  174345      14
  174339  174333  174342  174348      14  174339  174333  174342  174351      10
  174336  174333  174327  174360      10  174336  174333  174342  174345      14
  174336  174333  174342  174348      14  174336  174333  174342  174351      10
  174330  174327  174333  174336      10  174330  174327  174333  174339      10
  174330  174327  174333  174342      10  174330  174327  174360  174363      19
  174330  174327 -174360  174363       3  174330  174327 -174360  174363      20
  174330  174327  174360  174366       3  174327  174333  174342  174345      15
  174327  174333  174342  174348      15  174327  174360  174366  174369       2
  174324  174321  174327  174330       3  174324  174321  174327  174333       3
  174324  174321  174327  174360       3  174321  174327  174333  174336      10
  174321  174327  174333  174339      10  174429  174426  174432  174435       1
  174429  174426 -174432  174435       2  174426  174432  174438  174441       3
  174411  174405  174414  174417      10  174411  174405  174414  174420      10
  174411  174405  174414  174423      10  174408  174405  174414  174417      10
  174408  174405  174414  174420      10  174408  174405  174414  174423      10
  174402  174396  174405  174408      10  174402  174396  174405  174411      10
  174402  174396  174405  174414      10  174399  174396  174405  174408      10
  174399  174396  174405  174411      10  174399  174396  174405  174414      10
  174396  174405  174414  174417      10  174396  174405  174414  174420      10
  174396  174405  174414  174423      10  174393  174387  174396  174399      14
  174393  174387  174396  174402      14  174393  174387  174396  174405      15
  174390  174387  174396  174399      14  174390  174387  174396  174402      14
  174390  174387  174396  174405      15  174387  174396  174405  174408      10
  174387  174396  174405  174411      10  174384  174378  174372  174426      10
  174384  174378  174387  174390      14  174384  174378  174387  174393      14
  174384  174378  174387  174396      15  174381  174378  174372  174426      10
  174381  174378  174387  174390      14  174381  174378  174387  174393      14
  174381  174378  174387  174396      15  174378  174387  174396  174399      15
  174378  174387  174396  174402      15  174375  174372  174378  174381      10
  174375  174372  174378  174384      10  174375  174372  174378  174387      10
  174375  174372  174426  174429      19  174375  174372 -174426  174429       3
  174375  174372 -174426  174429      20  174375  174372  174426  174432       3
  174372  174378  174387  174390      15  174372  174378  174387  174393      15
  174372  174426  174432  174435       2  174369  174366  174372  174375       3
  174369  174366  174372  174378       3  174369  174366  174372  174426       3
  174366  174372  174378  174381      10  174366  174372  174378  174384      10
  174486  174483  174489  174492       1  174486  174483 -174489  174492       2
  174483  174489  174495  174498       3  174468  174462  174471  174474      14
  174468  174462  174471  174477      14  174468  174462  174471  174480      14
  174465  174462  174471  174474      14  174465  174462  174471  174477      14
  174465  174462  174471  174480      14  174459  174450  174444  174462      15
  174456  174450  174444  174462      15  174453  174450  174444  174462      15
  174450  174444  174462  174465      15  174450  174444  174462  174468      15
  174447  174444  174438  174483      10  174447  174444  174450  174453      14
  174447  174444  174450  174456      14  174447  174444  174450  174459      14
  174447  174444  174462  174465      14  174447  174444  174462  174468      14
  174447  174444  174462  174471      15  174444  174462  174471  174474      15
  174444  174462  174471  174477      15  174444  174462  174471  174480      15
  174441  174438  174444  174447      10  174441  174438  174444  174450      10
  174441  174438  174444  174462      10  174441  174438  174483  174486      19
  174441  174438 -174483  174486       3  174441  174438 -174483  174486      20
  174441  174438  174483  174489       3  174438  174444  174450  174453      15
  174438  174444  174450  174456      15  174438  174444  174450  174459      15
  174438  174444  174462  174465      15  174438  174444  174462  174468      15
  174438  174483  174489  174492       2  174435  174432  174438  174441       3
  174435  174432  174438  174444       3  174435  174432  174438  174483       3
  174432  174438  174444  174447      10  174519  174516  174522  174525       1
  174519  174516 -174522  174525       2  174516  174522  174528  174531       3
  174507  174501  174495  174516      10  174507  174501  174510  174513      95
  174504  174501  174495  174516      10  174504  174501  174510  174513      95
  174498  174495  174501  174504      10  174498  174495  174501  174507      10
  174498  174495  174501  174510      90  174498  174495 -174501  174510      29
  174498  174495  174516  174519      19  174498  174495 -174516  174519       3
  174498  174495 -174516  174519      20  174498  174495  174516  174522       3
  174495  174501  174510  174513     127  174495  174501 -174510  174513     128
  174495  174501 -174510  174513     129  174495  174501 -174510  174513     130
  174495  174516  174522  174525       2  174492  174489  174495  174498       3
  174492  174489  174495  174501       3  174492  174489  174495  174516       3
  174489  174495  174501  174504      10  174489  174495  174501  174507      10
  174585  174582  174588  174591       1  174585  174582 -174588  174591       2
  174582  174588  174594  174597       3  174582  174588  174594  174600       3
  174567  174561  174570  174573      10  174567  174561  174570  174576      10
  174567  174561  174570  174579      10  174564  174561  174570  174573      10
  174564  174561  174570  174576      10  174564  174561  174570  174579      10
  174558  174552  174561  174564      10  174558  174552  174561  174567      10
  174558  174552  174561  174570      10  174555  174552  174561  174564      10
  174555  174552  174561  174567      10  174555  174552  174561  174570      10
  174552  174561  174570  174573      10  174552  174561  174570  174576      10
  174552  174561  174570  174579      10  174549  174543  174552  174555      14
  174549  174543  174552  174558      14  174549  174543  174552  174561      15
  174546  174543  174552  174555      14  174546  174543  174552  174558      14
  174546  174543  174552  174561      15  174543  174552  174561  174564      10
  174543  174552  174561  174567      10  174540  174534  174528  174582      10
  174540  174534  174543  174546      14  174540  174534  174543  174549      14
  174540  174534  174543  174552      15  174537  174534  174528  174582      10
  174537  174534  174543  174546      14  174537  174534  174543  174549      14
  174537  174534  174543  174552      15  174534  174543  174552  174555      15
  174534  174543  174552  174558      15  174531  174528  174534  174537      10
  174531  174528  174534  174540      10  174531  174528  174534  174543      10
  174531  174528  174582  174585      19  174531  174528 -174582  174585       3
  174531  174528 -174582  174585      20  174531  174528  174582  174588       3
  174528  174534  174543  174546      15  174528  174534  174543  174549      15
  174528  174582  174588  174591       2  174525  174522  174528  174531       3
  174525  174522  174528  174534       3  174525  174522  174528  174582       3
  174522  174528  174534  174537      10  174522  174528  174534  174540      10
  174606  174603  174609  174612       1  174606  174603 -174609  174612       2
  174603  174609  174615  174618       3  174600  174594  174603  174606      19
  174600  174594 -174603  174606       3  174600  174594 -174603  174606      20
  174600  174594  174603  174609       3  174597  174594  174603  174606      19
  174597  174594 -174603  174606       3  174597  174594 -174603  174606      20
  174597  174594  174603  174609       3  174594  174603  174609  174612       2
  174591  174588  174594  174597       3  174591  174588  174594  174600       3
  174591  174588  174594  174603       3  174636  174633  174639  174642       1
  174636  174633 -174639  174642       2  174633  174639  174645  174648       3
  174630  174621  174615  174633      10  174627  174621  174615  174633      10
  174624  174621  174615  174633      10  174618  174615  174621  174624      10
  174618  174615  174621  174627      10  174618  174615  174621  174630      10
  174618  174615  174633  174636      19  174618  174615 -174633  174636       3
  174618  174615 -174633  174636      20  174618  174615  174633  174639       3
  174615  174633  174639  174642       2  174612  174609  174615  174618       3
  174612  174609  174615  174621       3  174612  174609  174615  174633       3
  174609  174615  174621  174624      10  174609  174615  174621  174627      10
  174609  174615  174621  174630      10  174675  174681  174684  174687       3
  174675  174681  174684  174690       3  174675  174681  174711  174714       3
  174663  174660  174666  174669       1  174663  174660 -174666  174669       2
  174663  174660  174666  174672       1  174663  174660 -174666  174672       2
  174657  174651  174645  174675      10  174657  174651  174660  174663      19
  174657  174651 -174660  174663       3  174657  174651 -174660  174663      20
  174657  174651  174660  174666       3  174654  174651  174645  174675      10
  174654  174651  174660  174663      19  174654  174651 -174660  174663       3
  174654  174651 -174660  174663      20  174654  174651  174660  174666       3
  174651  174660  174666  174669       2  174651  174660  174666  174672       2
  174648  174645  174651  174654      10  174648  174645  174651  174657      10
  174648  174645  174651  174660      10  174648  174645  174675  174678      19
  174648  174645 -174675  174678       3  174648  174645 -174675  174678      20
  174648  174645  174675  174681       3  174642  174639  174645  174648       3
  174642  174639  174645  174651       3  174642  174639  174645  174675       3
  174639  174645  174651  174654      10  174639  174645  174651  174657      10
  174720  174717  174723  174726       1  174720  174717 -174723  174726       2
  174717  174723  174729  174732       3  174714  174711  174717  174720      19
  174714  174711 -174717  174720       3  174714  174711 -174717  174720      20
  174714  174711  174717  174723       3  174711  174717  174723  174726       2
  174708  174702  174711  174714      10  174708  174702  174711  174717      10
  174705  174702  174711  174714      10  174705  174702  174711  174717      10
  174699  174693  174702  174705      14  174699  174693  174702  174708      14
  174699  174693  174702  174711      15  174696  174693  174702  174705      14
  174696  174693  174702  174708      14  174696  174693  174702  174711      15
  174693  174702  174711  174714      10  174690  174684  174681  174711       3
  174690  174684  174693  174696      10  174690  174684  174693  174699      10
  174690  174684  174693  174702      10  174687  174684  174681  174711       3
  174687  174684  174693  174696      10  174687  174684  174693  174699      10
  174687  174684  174693  174702      10  174684  174681  174711  174714       3
  174684  174693  174702  174705      15  174684  174693  174702  174708      15
  174681  174684  174693  174696      10  174681  174684  174693  174699      10
  174681  174711  174702  174705      10  174681  174711  174702  174708      10
  174768  174765  174771  174774       1  174768  174765 -174771  174774       2
  174765  174771  174777  174780       3  174750  174741  174735  174753      15
  174747  174741  174735  174753      15  174744  174741  174735  174753      15
  174741  174735  174753  174756      15  174741  174735  174753  174759      15
  174741  174735  174753  174762      15  174738  174735  174729  174765      10
  174738  174735  174741  174744      14  174738  174735  174741  174747      14
  174738  174735  174741  174750      14  174738  174735  174753  174756      14
  174738  174735  174753  174759      14  174738  174735  174753  174762      14
  174732  174729  174735  174738      10  174732  174729  174735  174741      10
  174732  174729  174735  174753      10  174732  174729  174765  174768      19
  174732  174729 -174765  174768       3  174732  174729 -174765  174768      20
  174732  174729  174765  174771       3  174729  174735  174741  174744      15
  174729  174735  174741  174747      15  174729  174735  174741  174750      15
  174729  174735  174753  174756      15  174729  174735  174753  174759      15
  174729  174735  174753  174762      15  174729  174765  174771  174774       2
  174726  174723  174729  174732       3  174726  174723  174729  174735       3
  174726  174723  174729  174765       3  174723  174729  174735  174738      10
  174813  174810  174816  174819       1  174813  174810 -174816  174819       2
  174810  174816  174822  174825       3  174798  174792  174801  174804       3
  174798  174792  174801  174807       3  174795  174792  174801  174804       3
  174795  174792  174801  174807       3  174789  174783  174777  174810      10
  174789  174783  174792  174795      14  174789  174783  174792  174798      14
  174789  174783  174792  174801      10  174786  174783  174777  174810      10
  174786  174783  174792  174795      14  174786  174783  174792  174798      14
  174786  174783  174792  174801      10  174780  174777  174783  174786      10
  174780  174777  174783  174789      10  174780  174777  174783  174792      10
  174780  174777  174810  174813      19  174780  174777 -174810  174813       3
  174780  174777 -174810  174813      20  174780  174777  174810  174816       3
  174777  174783  174792  174795      15  174777  174783  174792  174798      15
  174777  174810  174816  174819       2  174774  174771  174777  174780       3
  174774  174771  174777  174783       3  174774  174771  174777  174810       3
  174771  174777  174783  174786      10  174771  174777  174783  174789      10
  174870  174867  174873  174876       1  174870  174867 -174873  174876       2
  174867  174873  174879  174882       3  174852  174846  174855  174858      14
  174852  174846  174855  174861      14  174852  174846  174855  174864      14
  174849  174846  174855  174858      14  174849  174846  174855  174861      14
  174849  174846  174855  174864      14  174843  174834  174828  174846      15
  174840  174834  174828  174846      15  174837  174834  174828  174846      15
  174834  174828  174846  174849      15  174834  174828  174846  174852      15
  174831  174828  174822  174867      10  174831  174828  174834  174837      14
  174831  174828  174834  174840      14  174831  174828  174834  174843      14
  174831  174828  174846  174849      14  174831  174828  174846  174852      14
  174831  174828  174846  174855      15  174828  174846  174855  174858      15
  174828  174846  174855  174861      15  174828  174846  174855  174864      15
  174825  174822  174828  174831      10  174825  174822  174828  174834      10
  174825  174822  174828  174846      10  174825  174822  174867  174870      19
  174825  174822 -174867  174870       3  174825  174822 -174867  174870      20
  174825  174822  174867  174873       3  174822  174828  174834  174837      15
  174822  174828  174834  174840      15  174822  174828  174834  174843      15
  174822  174828  174846  174849      15  174822  174828  174846  174852      15
  174822  174867  174873  174876       2  174819  174816  174822  174825       3
  174819  174816  174822  174828       3  174819  174816  174822  174867       3
  174816  174822  174828  174831      10  174942  174939  174945  174948       1
  174942  174939 -174945  174948       2  174939  174945  174951  174954       3
  174927  174921  174918  174930      51  174927  174921 -174918  174930       6
  174924  174921  174918  174930      51  174924  174921 -174918  174930       6
  174921  174918  174930  174933      51  174921  174918 -174930  174933       6
  174921  174918  174930  174936      51  174921  174918 -174930  174936       6
  174915  174912  174918  174921      51  174915  174912 -174918  174921       6
  174915  174912  174918  174930      51  174915  174912 -174918  174930       6
  174912  174918  174921  174924      51  174912  174918 -174921  174924       6
  174912  174918  174921  174927      51  174912  174918 -174921  174927       6
  174912  174918  174930  174933      51  174912  174918 -174930  174933       6
  174912  174918  174930  174936      51  174912  174918 -174930  174936       6
  174909  174903  174912  174915      29  174909  174903  174912  174918      29
  174906  174903  174912  174915      29  174906  174903  174912  174918      29
  174900  174894  174903  174906      10  174900  174894  174903  174909      10
  174900  174894  174903  174912      10  174897  174894  174903  174906      10
  174897  174894  174903  174909      10  174897  174894  174903  174912      10
  174894  174903  174912  174915      29  174891  174885  174879  174939      10
  174891  174885  174894  174897      14  174891  174885  174894  174900      14
  174891  174885  174894  174903      15  174888  174885  174879  174939      10
  174888  174885  174894  174897      14  174888  174885  174894  174900      14
  174888  174885  174894  174903      15  174885  174894  174903  174906      10
  174885  174894  174903  174909      10  174882  174879  174885  174888      10
  174882  174879  174885  174891      10  174882  174879  174885  174894      10
  174882  174879  174939  174942      19  174882  174879 -174939  174942       3
  174882  174879 -174939  174942      20  174882  174879  174939  174945       3
  174879  174885  174894  174897      15  174879  174885  174894  174900      15
  174879  174939  174945  174948       2  174876  174873  174879  174882       3
  174876  174873  174879  174885       3  174876  174873  174879  174939       3
  174873  174879  174885  174888      10  174873  174879  174885  174891      10
  175014  175011  175017  175020       1  175014  175011 -175017  175020       2
  175011  175017  175023  175026       3  175011  175017  175023  175029       3
  174999  174993  174990  175002      51  174999  174993 -174990  175002       6
  174996  174993  174990  175002      51  174996  174993 -174990  175002       6
  174993  174990  175002  175005      51  174993  174990 -175002  175005       6
  174993  174990  175002  175008      51  174993  174990 -175002  175008       6
  174987  174984  174990  174993      51  174987  174984 -174990  174993       6
  174987  174984  174990  175002      51  174987  174984 -174990  175002       6
  174984  174990  174993  174996      51  174984  174990 -174993  174996       6
  174984  174990  174993  174999      51  174984  174990 -174993  174999       6
  174984  174990  175002  175005      51  174984  174990 -175002  175005       6
  174984  174990  175002  175008      51  174984  174990 -175002  175008       6
  174981  174975  174984  174987      29  174981  174975  174984  174990      29
  174978  174975  174984  174987      29  174978  174975  174984  174990      29
  174972  174966  174975  174978      10  174972  174966  174975  174981      10
  174972  174966  174975  174984      10  174969  174966  174975  174978      10
  174969  174966  174975  174981      10  174969  174966  174975  174984      10
  174966  174975  174984  174987      29  174963  174957  174951  175011      10
  174963  174957  174966  174969      14  174963  174957  174966  174972      14
  174963  174957  174966  174975      15  174960  174957  174951  175011      10
  174960  174957  174966  174969      14  174960  174957  174966  174972      14
  174960  174957  174966  174975      15  174957  174966  174975  174978      10
  174957  174966  174975  174981      10  174954  174951  174957  174960      10
  174954  174951  174957  174963      10  174954  174951  174957  174966      10
  174954  174951  175011  175014      19  174954  174951 -175011  175014       3
  174954  174951 -175011  175014      20  174954  174951  175011  175017       3
  174951  174957  174966  174969      15  174951  174957  174966  174972      15
  174951  175011  175017  175020       2  174948  174945  174951  174954       3
  174948  174945  174951  174957       3  174948  174945  174951  175011       3
  174945  174951  174957  174960      10  174945  174951  174957  174963      10
  175035  175032  175038  175041       1  175035  175032 -175038  175041       2
  175032  175038  175044  175047       3  175029  175023  175032  175035      19
  175029  175023 -175032  175035       3  175029  175023 -175032  175035      20
  175029  175023  175032  175038       3  175026  175023  175032  175035      19
  175026  175023 -175032  175035       3  175026  175023 -175032  175035      20
  175026  175023  175032  175038       3  175023  175032  175038  175041       2
  175020  175017  175023  175026       3  175020  175017  175023  175029       3
  175020  175017  175023  175032       3  175083  175080  175086  175089       1
  175083  175080 -175086  175089       2  175080  175086  175092  175095       3
  175065  175056  175050  175068      15  175062  175056  175050  175068      15
  175059  175056  175050  175068      15  175056  175050  175068  175071      15
  175056  175050  175068  175074      15  175056  175050  175068  175077      15
  175053  175050  175044  175080      10  175053  175050  175056  175059      14
  175053  175050  175056  175062      14  175053  175050  175056  175065      14
  175053  175050  175068  175071      14  175053  175050  175068  175074      14
  175053  175050  175068  175077      14  175047  175044  175050  175053      10
  175047  175044  175050  175056      10  175047  175044  175050  175068      10
  175047  175044  175080  175083      19  175047  175044 -175080  175083       3
  175047  175044 -175080  175083      20  175047  175044  175080  175086       3
  175044  175050  175056  175059      15  175044  175050  175056  175062      15
  175044  175050  175056  175065      15  175044  175050  175068  175071      15
  175044  175050  175068  175074      15  175044  175050  175068  175077      15
  175044  175080  175086  175089       2  175041  175038  175044  175047       3
  175041  175038  175044  175050       3  175041  175038  175044  175080       3
  175038  175044  175050  175053      10  175134  175131  175137  175140       1
  175134  175131 -175137  175140       2  175131  175137  175143  175146       3
  175113  175107  175116  175119      63  175110  175107  175116  175119      63
  175107  175116  175119  175122      63  175107  175116  175119  175125      63
  175107  175116  175119  175128      63  175104  175098  175092  175131      10
  175104  175098  175107  175110      10  175104  175098  175107  175113      10
  175104  175098  175107  175116      10  175101  175098  175092  175131      10
  175101  175098  175107  175110      10  175101  175098  175107  175113      10
  175101  175098  175107  175116      10  175095  175092  175098  175101      10
  175095  175092  175098  175104      10  175095  175092  175098  175107      10
  175095  175092  175131  175134      19  175095  175092 -175131  175134       3
  175095  175092 -175131  175134      20  175095  175092  175131  175137       3
  175092  175098  175107  175110      10  175092  175098  175107  175113      10
  175092  175131  175137  175140       2  175089  175086  175092  175095       3
  175089  175086  175092  175098       3  175089  175086  175092  175131       3
  175086  175092  175098  175101      10  175086  175092  175098  175104      10
  175191  175188  175194  175197       1  175191  175188 -175194  175197       2
  175188  175194  175200  175203       3  175173  175164  175158  175176      15
  175170  175164  175158  175176      15  175167  175164  175158  175176      15
  175164  175158  175176  175179      15  175164  175158  175176  175182      15
  175164  175158  175176  175185      15  175161  175158  175164  175167      14
  175161  175158  175164  175170      14  175161  175158  175164  175173      14
  175161  175158  175176  175179      14  175161  175158  175176  175182      14
  175161  175158  175176  175185      14  175155  175149  175143  175188      10
  175155  175149  175158  175161      14  175155  175149  175158  175164      15
  175155  175149  175158  175176      15  175152  175149  175143  175188      10
  175152  175149  175158  175161      14  175152  175149  175158  175164      15
  175152  175149  175158  175176      15  175149  175158  175164  175167      15
  175149  175158  175164  175170      15  175149  175158  175164  175173      15
  175149  175158  175176  175179      15  175149  175158  175176  175182      15
  175149  175158  175176  175185      15  175146  175143  175149  175152      10
  175146  175143  175149  175155      10  175146  175143  175149  175158      10
  175146  175143  175188  175191      19  175146  175143 -175188  175191       3
  175146  175143 -175188  175191      20  175146  175143  175188  175194       3
  175143  175149  175158  175161      15  175143  175188  175194  175197       2
  175140  175137  175143  175146       3  175140  175137  175143  175149       3
  175140  175137  175143  175188       3  175137  175143  175149  175152      10
  175137  175143  175149  175155      10  175221  175218  175224  175227       1
  175221  175218 -175224  175227       2  175218  175224  175230  175233       3
  175215  175206  175200  175218      10  175212  175206  175200  175218      10
  175209  175206  175200  175218      10  175203  175200  175206  175209      10
  175203  175200  175206  175212      10  175203  175200  175206  175215      10
  175203  175200  175218  175221      19  175203  175200 -175218  175221       3
  175203  175200 -175218  175221      20  175203  175200  175218  175224       3
  175200  175218  175224  175227       2  175197  175194  175200  175203       3
  175197  175194  175200  175206       3  175197  175194  175200  175218       3
  175194  175200  175206  175209      10  175194  175200  175206  175212      10
  175194  175200  175206  175215      10  175269  175266  175272  175275       1
  175269  175266 -175272  175275       2  175266  175272  175278  175281       3
  175251  175242  175236  175254      15  175248  175242  175236  175254      15
  175245  175242  175236  175254      15  175242  175236  175254  175257      15
  175242  175236  175254  175260      15  175242  175236  175254  175263      15
  175239  175236  175230  175266      10  175239  175236  175242  175245      14
  175239  175236  175242  175248      14  175239  175236  175242  175251      14
  175239  175236  175254  175257      14  175239  175236  175254  175260      14
  175239  175236  175254  175263      14  175233  175230  175236  175239      10
  175233  175230  175236  175242      10  175233  175230  175236  175254      10
  175233  175230  175266  175269      19  175233  175230 -175266  175269       3
  175233  175230 -175266  175269      20  175233  175230  175266  175272       3
  175230  175236  175242  175245      15  175230  175236  175242  175248      15
  175230  175236  175242  175251      15  175230  175236  175254  175257      15
  175230  175236  175254  175260      15  175230  175236  175254  175263      15
  175230  175266  175272  175275       2  175227  175224  175230  175233       3
  175227  175224  175230  175236       3  175227  175224  175230  175266       3
  175224  175230  175236  175239      10  175305  175302  175308  175311       1
  175305  175302 -175308  175311       2  175302  175308  175314  175317       3
  175290  175284  175278  175302      10  175290  175284  175293  175296       3
  175290  175284  175293  175299       3  175287  175284  175278  175302      10
  175287  175284  175293  175296       3  175287  175284  175293  175299       3
  175281  175278  175284  175287      10  175281  175278  175284  175290      10
  175281  175278  175284  175293      10  175281  175278  175302  175305      19
  175281  175278 -175302  175305       3  175281  175278 -175302  175305      20
  175281  175278  175302  175308       3  175278  175302  175308  175311       2
  175275  175272  175278  175281       3  175275  175272  175278  175284       3
  175275  175272  175278  175302       3  175272  175278  175284  175287      10
  175272  175278  175284  175290      10  175335  175332  175338  175341       1
  175335  175332 -175338  175341       2  175332  175338  175344  175347       3
  175329  175320  175314  175332      10  175326  175320  175314  175332      10
  175323  175320  175314  175332      10  175317  175314  175320  175323      10
  175317  175314  175320  175326      10  175317  175314  175320  175329      10
  175317  175314  175332  175335      19  175317  175314 -175332  175335       3
  175317  175314 -175332  175335      20  175317  175314  175332  175338       3
  175314  175332  175338  175341       2  175311  175308  175314  175317       3
  175311  175308  175314  175320       3  175311  175308  175314  175332       3
  175308  175314  175320  175323      10  175308  175314  175320  175326      10
  175308  175314  175320  175329      10  175383  175380  175386  175389       1
  175383  175380 -175386  175389       2  175380  175386  175392  175395       3
  175365  175356  175350  175368      15  175362  175356  175350  175368      15
  175359  175356  175350  175368      15  175356  175350  175368  175371      15
  175356  175350  175368  175374      15  175356  175350  175368  175377      15
  175353  175350  175344  175380      10  175353  175350  175356  175359      14
  175353  175350  175356  175362      14  175353  175350  175356  175365      14
  175353  175350  175368  175371      14  175353  175350  175368  175374      14
  175353  175350  175368  175377      14  175347  175344  175350  175353      10
  175347  175344  175350  175356      10  175347  175344  175350  175368      10
  175347  175344  175380  175383      19  175347  175344 -175380  175383       3
  175347  175344 -175380  175383      20  175347  175344  175380  175386       3
  175344  175350  175356  175359      15  175344  175350  175356  175362      15
  175344  175350  175356  175365      15  175344  175350  175368  175371      15
  175344  175350  175368  175374      15  175344  175350  175368  175377      15
  175344  175380  175386  175389       2  175341  175338  175344  175347       3
  175341  175338  175344  175350       3  175341  175338  175344  175380       3
  175338  175344  175350  175353      10  175440  175437  175443  175446       1
  175440  175437 -175443  175446       2  175437  175443  175449  175452       3
  175422  175416  175425  175428      14  175422  175416  175425  175431      14
  175422  175416  175425  175434      14  175419  175416  175425  175428      14
  175419  175416  175425  175431      14  175419  175416  175425  175434      14
  175413  175404  175398  175416      15  175410  175404  175398  175416      15
  175407  175404  175398  175416      15  175404  175398  175416  175419      15
  175404  175398  175416  175422      15  175401  175398  175392  175437      10
  175401  175398  175404  175407      14  175401  175398  175404  175410      14
  175401  175398  175404  175413      14  175401  175398  175416  175419      14
  175401  175398  175416  175422      14  175401  175398  175416  175425      15
  175398  175416  175425  175428      15  175398  175416  175425  175431      15
  175398  175416  175425  175434      15  175395  175392  175398  175401      10
  175395  175392  175398  175404      10  175395  175392  175398  175416      10
  175395  175392  175437  175440      19  175395  175392 -175437  175440       3
  175395  175392 -175437  175440      20  175395  175392  175437  175443       3
  175392  175398  175404  175407      15  175392  175398  175404  175410      15
  175392  175398  175404  175413      15  175392  175398  175416  175419      15
  175392  175398  175416  175422      15  175392  175437  175443  175446       2
  175389  175386  175392  175395       3  175389  175386  175392  175398       3
  175389  175386  175392  175437       3  175386  175392  175398  175401      10
  175470  175467  175473  175476       1  175470  175467 -175473  175476       2
  175467  175473  175479  175482       3  175464  175455  175449  175467      10
  175461  175455  175449  175467      10  175458  175455  175449  175467      10
  175452  175449  175455  175458      10  175452  175449  175455  175461      10
  175452  175449  175455  175464      10  175452  175449  175467  175470      19
  175452  175449 -175467  175470       3  175452  175449 -175467  175470      20
  175452  175449  175467  175473       3  175449  175467  175473  175476       2
  175446  175443  175449  175452       3  175446  175443  175449  175455       3
  175446  175443  175449  175467       3  175443  175449  175455  175458      10
  175443  175449  175455  175461      10  175443  175449  175455  175464      10
  175515  175512  175518  175521       1  175515  175512 -175518  175521       2
  175512  175518  175524  175527       3  175500  175494  175503  175506       3
  175500  175494  175503  175509       3  175497  175494  175503  175506       3
  175497  175494  175503  175509       3  175491  175485  175479  175512      10
  175491  175485  175494  175497      14  175491  175485  175494  175500      14
  175491  175485  175494  175503      10  175488  175485  175479  175512      10
  175488  175485  175494  175497      14  175488  175485  175494  175500      14
  175488  175485  175494  175503      10  175482  175479  175485  175488      10
  175482  175479  175485  175491      10  175482  175479  175485  175494      10
  175482  175479  175512  175515      19  175482  175479 -175512  175515       3
  175482  175479 -175512  175515      20  175482  175479  175512  175518       3
  175479  175485  175494  175497      15  175479  175485  175494  175500      15
  175479  175512  175518  175521       2  175476  175473  175479  175482       3
  175476  175473  175479  175485       3  175476  175473  175479  175512       3
  175473  175479  175485  175488      10  175473  175479  175485  175491      10
  175572  175569  175575  175578       1  175572  175569 -175575  175578       2
  175569  175575  175581  175584       3  175554  175545  175539  175557      15
  175551  175545  175539  175557      15  175548  175545  175539  175557      15
  175545  175539  175557  175560      15  175545  175539  175557  175563      15
  175545  175539  175557  175566      15  175542  175539  175545  175548      14
  175542  175539  175545  175551      14  175542  175539  175545  175554      14
  175542  175539  175557  175560      14  175542  175539  175557  175563      14
  175542  175539  175557  175566      14  175536  175530  175524  175569      10
  175536  175530  175539  175542      14  175536  175530  175539  175545      15
  175536  175530  175539  175557      15  175533  175530  175524  175569      10
  175533  175530  175539  175542      14  175533  175530  175539  175545      15
  175533  175530  175539  175557      15  175530  175539  175545  175548      15
  175530  175539  175545  175551      15  175530  175539  175545  175554      15
  175530  175539  175557  175560      15  175530  175539  175557  175563      15
  175530  175539  175557  175566      15  175527  175524  175530  175533      10
  175527  175524  175530  175536      10  175527  175524  175530  175539      10
  175527  175524  175569  175572      19  175527  175524 -175569  175572       3
  175527  175524 -175569  175572      20  175527  175524  175569  175575       3
  175524  175530  175539  175542      15  175524  175569  175575  175578       2
  175521  175518  175524  175527       3  175521  175518  175524  175530       3
  175521  175518  175524  175569       3  175518  175524  175530  175533      10
  175518  175524  175530  175536      10  175638  175635  175641  175644       1
  175638  175635 -175641  175644       2  175635  175641  175647  175650       3
  175620  175614  175623  175626      10  175620  175614  175623  175629      10
  175620  175614  175623  175632      10  175617  175614  175623  175626      10
  175617  175614  175623  175629      10  175617  175614  175623  175632      10
  175611  175605  175614  175617      10  175611  175605  175614  175620      10
  175611  175605  175614  175623      10  175608  175605  175614  175617      10
  175608  175605  175614  175620      10  175608  175605  175614  175623      10
  175605  175614  175623  175626      10  175605  175614  175623  175629      10
  175605  175614  175623  175632      10  175602  175596  175605  175608      14
  175602  175596  175605  175611      14  175602  175596  175605  175614      15
  175599  175596  175605  175608      14  175599  175596  175605  175611      14
  175599  175596  175605  175614      15  175596  175605  175614  175617      10
  175596  175605  175614  175620      10  175593  175587  175581  175635      10
  175593  175587  175596  175599      14  175593  175587  175596  175602      14
  175593  175587  175596  175605      15  175590  175587  175581  175635      10
  175590  175587  175596  175599      14  175590  175587  175596  175602      14
  175590  175587  175596  175605      15  175587  175596  175605  175608      15
  175587  175596  175605  175611      15  175584  175581  175587  175590      10
  175584  175581  175587  175593      10  175584  175581  175587  175596      10
  175584  175581  175635  175638      19  175584  175581 -175635  175638       3
  175584  175581 -175635  175638      20  175584  175581  175635  175641       3
  175581  175587  175596  175599      15  175581  175587  175596  175602      15
  175581  175635  175641  175644       2  175578  175575  175581  175584       3
  175578  175575  175581  175587       3  175578  175575  175581  175635       3
  175575  175581  175587  175590      10  175575  175581  175587  175593      10
  175704  175701  175707  175710       1  175704  175701 -175707  175710       2
  175701  175707  175713  175716       3  175686  175680  175689  175692      10
  175686  175680  175689  175695      10  175686  175680  175689  175698      10
  175683  175680  175689  175692      10  175683  175680  175689  175695      10
  175683  175680  175689  175698      10  175677  175671  175680  175683      10
  175677  175671  175680  175686      10  175677  175671  175680  175689      10
  175674  175671  175680  175683      10  175674  175671  175680  175686      10
  175674  175671  175680  175689      10  175671  175680  175689  175692      10
  175671  175680  175689  175695      10  175671  175680  175689  175698      10
  175668  175662  175671  175674      14  175668  175662  175671  175677      14
  175668  175662  175671  175680      15  175665  175662  175671  175674      14
  175665  175662  175671  175677      14  175665  175662  175671  175680      15
  175662  175671  175680  175683      10  175662  175671  175680  175686      10
  175659  175653  175647  175701      10  175659  175653  175662  175665      14
  175659  175653  175662  175668      14  175659  175653  175662  175671      15
  175656  175653  175647  175701      10  175656  175653  175662  175665      14
  175656  175653  175662  175668      14  175656  175653  175662  175671      15
  175653  175662  175671  175674      15  175653  175662  175671  175677      15
  175650  175647  175653  175656      10  175650  175647  175653  175659      10
  175650  175647  175653  175662      10  175650  175647  175701  175704      19
  175650  175647 -175701  175704       3  175650  175647 -175701  175704      20
  175650  175647  175701  175707       3  175647  175653  175662  175665      15
  175647  175653  175662  175668      15  175647  175701  175707  175710       2
  175644  175641  175647  175650       3  175644  175641  175647  175653       3
  175644  175641  175647  175701       3  175641  175647  175653  175656      10
  175641  175647  175653  175659      10  175755  175752  175758  175761       1
  175755  175752 -175758  175761       2  175752  175758  175764  175767       3
  175740  175737  175743  175746       1  175740  175737 -175743  175746       2
  175740  175737  175743  175749       1  175740  175737 -175743  175749       2
  175734  175728  175737  175740      19  175734  175728 -175737  175740       3
  175734  175728 -175737  175740      20  175734  175728  175737  175743       3
  175731  175728  175737  175740      19  175731  175728 -175737  175740       3
  175731  175728 -175737  175740      20  175731  175728  175737  175743       3
  175728  175737  175743  175746       2  175728  175737  175743  175749       2
  175725  175719  175713  175752      10  175725  175719  175728  175731      14
  175725  175719  175728  175734      14  175725  175719  175728  175737      10
  175722  175719  175713  175752      10  175722  175719  175728  175731      14
  175722  175719  175728  175734      14  175722  175719  175728  175737      10
  175716  175713  175719  175722      10  175716  175713  175719  175725      10
  175716  175713  175719  175728      10  175716  175713  175752  175755      19
  175716  175713 -175752  175755       3  175716  175713 -175752  175755      20
  175716  175713  175752  175758       3  175713  175719  175728  175731      15
  175713  175719  175728  175734      15  175713  175752  175758  175761       2
  175710  175707  175713  175716       3  175710  175707  175713  175719       3
  175710  175707  175713  175752       3  175707  175713  175719  175722      10
  175707  175713  175719  175725      10  175788  175785  175791  175794       1
  175788  175785 -175791  175794       2  175785  175791  175797  175800       3
  175776  175770  175764  175785      10  175776  175770  175779  175782      95
  175773  175770  175764  175785      10  175773  175770  175779  175782      95
  175767  175764  175770  175773      10  175767  175764  175770  175776      10
  175767  175764  175770  175779      90  175767  175764 -175770  175779      29
  175767  175764  175785  175788      19  175767  175764 -175785  175788       3
  175767  175764 -175785  175788      20  175767  175764  175785  175791       3
  175764  175770  175779  175782     127  175764  175770 -175779  175782     128
  175764  175770 -175779  175782     129  175764  175770 -175779  175782     130
  175764  175785  175791  175794       2  175761  175758  175764  175767       3
  175761  175758  175764  175770       3  175761  175758  175764  175785       3
  175758  175764  175770  175773      10  175758  175764  175770  175776      10
  175851  175857  175860  175863       3  175851  175857  175860  175866       3
  175851  175857  175887  175890       3  175836  175830  175839  175842      10
  175836  175830  175839  175845      10  175836  175830  175839  175848      10
  175833  175830  175839  175842      10  175833  175830  175839  175845      10
  175833  175830  175839  175848      10  175827  175821  175830  175833      10
  175827  175821  175830  175836      10  175827  175821  175830  175839      10
  175824  175821  175830  175833      10  175824  175821  175830  175836      10
  175824  175821  175830  175839      10  175821  175830  175839  175842      10
  175821  175830  175839  175845      10  175821  175830  175839  175848      10
  175818  175812  175821  175824      14  175818  175812  175821  175827      14
  175818  175812  175821  175830      15  175815  175812  175821  175824      14
  175815  175812  175821  175827      14  175815  175812  175821  175830      15
  175812  175821  175830  175833      10  175812  175821  175830  175836      10
  175809  175803  175797  175851      10  175809  175803  175812  175815      14
  175809  175803  175812  175818      14  175809  175803  175812  175821      15
  175806  175803  175797  175851      10  175806  175803  175812  175815      14
  175806  175803  175812  175818      14  175806  175803  175812  175821      15
  175803  175812  175821  175824      15  175803  175812  175821  175827      15
  175800  175797  175803  175806      10  175800  175797  175803  175809      10
  175800  175797  175803  175812      10  175800  175797  175851  175854      19
  175800  175797 -175851  175854       3  175800  175797 -175851  175854      20
  175800  175797  175851  175857       3  175797  175803  175812  175815      15
  175797  175803  175812  175818      15  175794  175791  175797  175800       3
  175794  175791  175797  175803       3  175794  175791  175797  175851       3
  175791  175797  175803  175806      10  175791  175797  175803  175809      10
  175896  175893  175899  175902       1  175896  175893 -175899  175902       2
  175893  175899  175905  175908       3  175890  175887  175893  175896      19
  175890  175887 -175893  175896       3  175890  175887 -175893  175896      20
  175890  175887  175893  175899       3  175887  175893  175899  175902       2
  175884  175878  175887  175890      10  175884  175878  175887  175893      10
  175881  175878  175887  175890      10  175881  175878  175887  175893      10
  175875  175869  175878  175881      14  175875  175869  175878  175884      14
  175875  175869  175878  175887      15  175872  175869  175878  175881      14
  175872  175869  175878  175884      14  175872  175869  175878  175887      15
  175869  175878  175887  175890      10  175866  175860  175857  175887       3
  175866  175860  175869  175872      10  175866  175860  175869  175875      10
  175866  175860  175869  175878      10  175863  175860  175857  175887       3
  175863  175860  175869  175872      10  175863  175860  175869  175875      10
  175863  175860  175869  175878      10  175860  175857  175887  175890       3
  175860  175869  175878  175881      15  175860  175869  175878  175884      15
  175857  175860  175869  175872      10  175857  175860  175869  175875      10
  175857  175887  175878  175881      10  175857  175887  175878  175884      10
  175944  175941  175947  175950       1  175944  175941 -175947  175950       2
  175941  175947  175953  175956       3  175926  175917  175911  175929      15
  175923  175917  175911  175929      15  175920  175917  175911  175929      15
  175917  175911  175929  175932      15  175917  175911  175929  175935      15
  175917  175911  175929  175938      15  175914  175911  175905  175941      10
  175914  175911  175917  175920      14  175914  175911  175917  175923      14
  175914  175911  175917  175926      14  175914  175911  175929  175932      14
  175914  175911  175929  175935      14  175914  175911  175929  175938      14
  175908  175905  175911  175914      10  175908  175905  175911  175917      10
  175908  175905  175911  175929      10  175908  175905  175941  175944      19
  175908  175905 -175941  175944       3  175908  175905 -175941  175944      20
  175908  175905  175941  175947       3  175905  175911  175917  175920      15
  175905  175911  175917  175923      15  175905  175911  175917  175926      15
  175905  175911  175929  175932      15  175905  175911  175929  175935      15
  175905  175911  175929  175938      15  175905  175941  175947  175950       2
  175902  175899  175905  175908       3  175902  175899  175905  175911       3
  175902  175899  175905  175941       3  175899  175905  175911  175914      10
  175986  175983  175989  175992       1  175986  175983 -175989  175992       2
  175983  175989  175995  175998       3  175974  175965  175959  175977      90
  175974  175965 -175959  175977      29  175971  175965  175959  175977      90
  175971  175965 -175959  175977      29  175968  175965  175959  175977      90
  175968  175965 -175959  175977      29  175965  175959  175977  175980      91
  175965  175959 -175977  175980      92  175965  175959 -175977  175980      93
  175965  175959 -175977  175980      94  175962  175959  175953  175983      10
  175962  175959  175965  175968      10  175962  175959  175965  175971      10
  175962  175959  175965  175974      10  175962  175959  175977  175980      95
  175956  175953  175959  175962      10  175956  175953  175959  175965      10
  175956  175953  175959  175977      90  175956  175953 -175959  175977      29
  175956  175953  175983  175986      19  175956  175953 -175983  175986       3
  175956  175953 -175983  175986      20  175956  175953  175983  175989       3
  175953  175959  175965  175968      15  175953  175959  175965  175971      15
  175953  175959  175965  175974      15  175953  175959  175977  175980      96
  175953  175959 -175977  175980      97  175953  175959 -175977  175980      93
  175953  175959 -175977  175980      98  175953  175983  175989  175992       2
  175950  175947  175953  175956       3  175950  175947  175953  175959       3
  175950  175947  175953  175983       3  175947  175953  175959  175962      10
  176025  176031  176034  176037       3  176025  176031  176034  176040       3
  176025  176031  176061  176064       3  176016  176007  176001  176019      90
  176016  176007 -176001  176019      29  176013  176007  176001  176019      90
  176013  176007 -176001  176019      29  176010  176007  176001  176019      90
  176010  176007 -176001  176019      29  176007  176001  176019  176022      91
  176007  176001 -176019  176022      92  176007  176001 -176019  176022      93
  176007  176001 -176019  176022      94  176004  176001  175995  176025      10
  176004  176001  176007  176010      10  176004  176001  176007  176013      10
  176004  176001  176007  176016      10  176004  176001  176019  176022      95
  175998  175995  176001  176004      10  175998  175995  176001  176007      10
  175998  175995  176001  176019      90  175998  175995 -176001  176019      29
  175998  175995  176025  176028      19  175998  175995 -176025  176028       3
  175998  175995 -176025  176028      20  175998  175995  176025  176031       3
  175995  176001  176007  176010      15  175995  176001  176007  176013      15
  175995  176001  176007  176016      15  175995  176001  176019  176022      96
  175995  176001 -176019  176022      97  175995  176001 -176019  176022      93
  175995  176001 -176019  176022      98  175992  175989  175995  175998       3
  175992  175989  175995  176001       3  175992  175989  175995  176025       3
  175989  175995  176001  176004      10  176070  176067  176073  176076       1
  176070  176067 -176073  176076       2  176067  176073  176079  176082       3
  176064  176061  176067  176070      19  176064  176061 -176067  176070       3
  176064  176061 -176067  176070      20  176064  176061  176067  176073       3
  176061  176067  176073  176076       2  176058  176052  176061  176064      10
  176058  176052  176061  176067      10  176055  176052  176061  176064      10
  176055  176052  176061  176067      10  176049  176043  176052  176055      14
  176049  176043  176052  176058      14  176049  176043  176052  176061      15
  176046  176043  176052  176055      14  176046  176043  176052  176058      14
  176046  176043  176052  176061      15  176043  176052  176061  176064      10
  176040  176034  176031  176061       3  176040  176034  176043  176046      10
  176040  176034  176043  176049      10  176040  176034  176043  176052      10
  176037  176034  176031  176061       3  176037  176034  176043  176046      10
  176037  176034  176043  176049      10  176037  176034  176043  176052      10
  176034  176031  176061  176064       3  176034  176043  176052  176055      15
  176034  176043  176052  176058      15  176031  176034  176043  176046      10
  176031  176034  176043  176049      10  176031  176061  176052  176055      10
  176031  176061  176052  176058      10  176115  176112  176118  176121       1
  176115  176112 -176118  176121       2  176112  176118  176124  176127       3
  176100  176094  176103  176106       3  176100  176094  176103  176109       3
  176097  176094  176103  176106       3  176097  176094  176103  176109       3
  176091  176085  176079  176112      10  176091  176085  176094  176097      14
  176091  176085  176094  176100      14  176091  176085  176094  176103      10
  176088  176085  176079  176112      10  176088  176085  176094  176097      14
  176088  176085  176094  176100      14  176088  176085  176094  176103      10
  176082  176079  176085  176088      10  176082  176079  176085  176091      10
  176082  176079  176085  176094      10  176082  176079  176112  176115      19
  176082  176079 -176112  176115       3  176082  176079 -176112  176115      20
  176082  176079  176112  176118       3  176079  176085  176094  176097      15
  176079  176085  176094  176100      15  176079  176112  176118  176121       2
  176076  176073  176079  176082       3  176076  176073  176079  176085       3
  176076  176073  176079  176112       3  176073  176079  176085  176088      10
  176073  176079  176085  176091      10  176160  176157  176163  176166       1
  176160  176157 -176163  176166       2  176157  176163  176169  176172       3
  176145  176139  176148  176151       3  176145  176139  176148  176154       3
  176142  176139  176148  176151       3  176142  176139  176148  176154       3
  176136  176130  176124  176157      10  176136  176130  176139  176142      14
  176136  176130  176139  176145      14  176136  176130  176139  176148      10
  176133  176130  176124  176157      10  176133  176130  176139  176142      14
  176133  176130  176139  176145      14  176133  176130  176139  176148      10
  176127  176124  176130  176133      10  176127  176124  176130  176136      10
  176127  176124  176130  176139      10  176127  176124  176157  176160      19
  176127  176124 -176157  176160       3  176127  176124 -176157  176160      20
  176127  176124  176157  176163       3  176124  176130  176139  176142      15
  176124  176130  176139  176145      15  176124  176157  176163  176166       2
  176121  176118  176124  176127       3  176121  176118  176124  176130       3
  176121  176118  176124  176157       3  176118  176124  176130  176133      10
  176118  176124  176130  176136      10  176217  176214  176220  176223       1
  176217  176214 -176220  176223       2  176214  176220  176226  176229       3
  176199  176193  176202  176205      14  176199  176193  176202  176208      14
  176199  176193  176202  176211      14  176196  176193  176202  176205      14
  176196  176193  176202  176208      14  176196  176193  176202  176211      14
  176190  176181  176175  176193      15  176187  176181  176175  176193      15
  176184  176181  176175  176193      15  176181  176175  176193  176196      15
  176181  176175  176193  176199      15  176178  176175  176169  176214      10
  176178  176175  176181  176184      14  176178  176175  176181  176187      14
  176178  176175  176181  176190      14  176178  176175  176193  176196      14
  176178  176175  176193  176199      14  176178  176175  176193  176202      15
  176175  176193  176202  176205      15  176175  176193  176202  176208      15
  176175  176193  176202  176211      15  176172  176169  176175  176178      10
  176172  176169  176175  176181      10  176172  176169  176175  176193      10
  176172  176169  176214  176217      19  176172  176169 -176214  176217       3
  176172  176169 -176214  176217      20  176172  176169  176214  176220       3
  176169  176175  176181  176184      15  176169  176175  176181  176187      15
  176169  176175  176181  176190      15  176169  176175  176193  176196      15
  176169  176175  176193  176199      15  176169  176214  176220  176223       2
  176166  176163  176169  176172       3  176166  176163  176169  176175       3
  176166  176163  176169  176214       3  176163  176169  176175  176178      10
  176247  176244  176250  176253       1  176247  176244 -176250  176253       2
  176244  176250  176256  176259       3  176241  176232  176226  176244      10
  176238  176232  176226  176244      10  176235  176232  176226  176244      10
  176229  176226  176232  176235      10  176229  176226  176232  176238      10
  176229  176226  176232  176241      10  176229  176226  176244  176247      19
  176229  176226 -176244  176247       3  176229  176226 -176244  176247      20
  176229  176226  176244  176250       3  176226  176244  176250  176253       2
  176223  176220  176226  176229       3  176223  176220  176226  176232       3
  176223  176220  176226  176244       3  176220  176226  176232  176235      10
  176220  176226  176232  176238      10  176220  176226  176232  176241      10
  176298  176295  176301  176304       1  176298  176295 -176301  176304       2
  176295  176301  176307  176310       3  176283  176280  176286  176289       1
  176283  176280 -176286  176289       2  176283  176280  176286  176292       1
  176283  176280 -176286  176292       2  176277  176271  176280  176283      19
  176277  176271 -176280  176283       3  176277  176271 -176280  176283      20
  176277  176271  176280  176286       3  176274  176271  176280  176283      19
  176274  176271 -176280  176283       3  176274  176271 -176280  176283      20
  176274  176271  176280  176286       3  176271  176280  176286  176289       2
  176271  176280  176286  176292       2  176268  176262  176256  176295      10
  176268  176262  176271  176274      14  176268  176262  176271  176277      14
  176268  176262  176271  176280      10  176265  176262  176256  176295      10
  176265  176262  176271  176274      14  176265  176262  176271  176277      14
  176265  176262  176271  176280      10  176259  176256  176262  176265      10
  176259  176256  176262  176268      10  176259  176256  176262  176271      10
  176259  176256  176295  176298      19  176259  176256 -176295  176298       3
  176259  176256 -176295  176298      20  176259  176256  176295  176301       3
  176256  176262  176271  176274      15  176256  176262  176271  176277      15
  176256  176295  176301  176304       2  176253  176250  176256  176259       3
  176253  176250  176256  176262       3  176253  176250  176256  176295       3
  176250  176256  176262  176265      10  176250  176256  176262  176268      10
  176346  176343  176349  176352       1  176346  176343 -176349  176352       2
  176343  176349  176355  176358       3  176328  176319  176313  176331      15
  176325  176319  176313  176331      15  176322  176319  176313  176331      15
  176319  176313  176331  176334      15  176319  176313  176331  176337      15
  176319  176313  176331  176340      15  176316  176313  176307  176343      10
  176316  176313  176319  176322      14  176316  176313  176319  176325      14
  176316  176313  176319  176328      14  176316  176313  176331  176334      14
  176316  176313  176331  176337      14  176316  176313  176331  176340      14
  176310  176307  176313  176316      10  176310  176307  176313  176319      10
  176310  176307  176313  176331      10  176310  176307  176343  176346      19
  176310  176307 -176343  176346       3  176310  176307 -176343  176346      20
  176310  176307  176343  176349       3  176307  176313  176319  176322      15
  176307  176313  176319  176325      15  176307  176313  176319  176328      15
  176307  176313  176331  176334      15  176307  176313  176331  176337      15
  176307  176313  176331  176340      15  176307  176343  176349  176352       2
  176304  176301  176307  176310       3  176304  176301  176307  176313       3
  176304  176301  176307  176343       3  176301  176307  176313  176316      10
  176376  176373  176379  176382       1  176376  176373 -176379  176382       2
  176373  176379  176385  176388       3  176370  176361  176355  176373      10
  176367  176361  176355  176373      10  176364  176361  176355  176373      10
  176358  176355  176361  176364      10  176358  176355  176361  176367      10
  176358  176355  176361  176370      10  176358  176355  176373  176376      19
  176358  176355 -176373  176376       3  176358  176355 -176373  176376      20
  176358  176355  176373  176379       3  176355  176373  176379  176382       2
  176352  176349  176355  176358       3  176352  176349  176355  176361       3
  176352  176349  176355  176373       3  176349  176355  176361  176364      10
  176349  176355  176361  176367      10  176349  176355  176361  176370      10
  176418  176415  176421  176424       1  176418  176415 -176421  176424       2
  176415  176421  176427  176430       3  176406  176397  176391  176409      90
  176406  176397 -176391  176409      29  176403  176397  176391  176409      90
  176403  176397 -176391  176409      29  176400  176397  176391  176409      90
  176400  176397 -176391  176409      29  176397  176391  176409  176412      91
  176397  176391 -176409  176412      92  176397  176391 -176409  176412      93
  176397  176391 -176409  176412      94  176394  176391  176385  176415      10
  176394  176391  176397  176400      10  176394  176391  176397  176403      10
  176394  176391  176397  176406      10  176394  176391  176409  176412      95
  176388  176385  176391  176394      10  176388  176385  176391  176397      10
  176388  176385  176391  176409      90  176388  176385 -176391  176409      29
  176388  176385  176415  176418      19  176388  176385 -176415  176418       3
  176388  176385 -176415  176418      20  176388  176385  176415  176421       3
  176385  176391  176397  176400      15  176385  176391  176397  176403      15
  176385  176391  176397  176406      15  176385  176391  176409  176412      96
  176385  176391 -176409  176412      97  176385  176391 -176409  176412      93
  176385  176391 -176409  176412      98  176385  176415  176421  176424       2
  176382  176379  176385  176388       3  176382  176379  176385  176391       3
  176382  176379  176385  176415       3  176379  176385  176391  176394      10
  176475  176472  176478  176481       1  176475  176472 -176478  176481       2
  176472  176478  176484  176487       3  176457  176451  176460  176463      14
  176457  176451  176460  176466      14  176457  176451  176460  176469      14
  176454  176451  176460  176463      14  176454  176451  176460  176466      14
  176454  176451  176460  176469      14  176448  176439  176433  176451      15
  176445  176439  176433  176451      15  176442  176439  176433  176451      15
  176439  176433  176451  176454      15  176439  176433  176451  176457      15
  176436  176433  176427  176472      10  176436  176433  176439  176442      14
  176436  176433  176439  176445      14  176436  176433  176439  176448      14
  176436  176433  176451  176454      14  176436  176433  176451  176457      14
  176436  176433  176451  176460      15  176433  176451  176460  176463      15
  176433  176451  176460  176466      15  176433  176451  176460  176469      15
  176430  176427  176433  176436      10  176430  176427  176433  176439      10
  176430  176427  176433  176451      10  176430  176427  176472  176475      19
  176430  176427 -176472  176475       3  176430  176427 -176472  176475      20
  176430  176427  176472  176478       3  176427  176433  176439  176442      15
  176427  176433  176439  176445      15  176427  176433  176439  176448      15
  176427  176433  176451  176454      15  176427  176433  176451  176457      15
  176427  176472  176478  176481       2  176424  176421  176427  176430       3
  176424  176421  176427  176433       3  176424  176421  176427  176472       3
  176421  176427  176433  176436      10  176508  176505  176511  176514       1
  176508  176505 -176511  176514       2  176505  176511  176517  176520       3
  176496  176490  176484  176505      10  176496  176490  176499  176502      95
  176493  176490  176484  176505      10  176493  176490  176499  176502      95
  176487  176484  176490  176493      10  176487  176484  176490  176496      10
  176487  176484  176490  176499      90  176487  176484 -176490  176499      29
  176487  176484  176505  176508      19  176487  176484 -176505  176508       3
  176487  176484 -176505  176508      20  176487  176484  176505  176511       3
  176484  176490  176499  176502     127  176484  176490 -176499  176502     128
  176484  176490 -176499  176502     129  176484  176490 -176499  176502     130
  176484  176505  176511  176514       2  176481  176478  176484  176487       3
  176481  176478  176484  176490       3  176481  176478  176484  176505       3
  176478  176484  176490  176493      10  176478  176484  176490  176496      10
  176538  176535  176541  176544       1  176538  176535 -176541  176544       2
  176535  176541  176547  176550       3  176532  176523  176517  176535      10
  176529  176523  176517  176535      10  176526  176523  176517  176535      10
  176520  176517  176523  176526      10  176520  176517  176523  176529      10
  176520  176517  176523  176532      10  176520  176517  176535  176538      19
  176520  176517 -176535  176538       3  176520  176517 -176535  176538      20
  176520  176517  176535  176541       3  176517  176535  176541  176544       2
  176514  176511  176517  176520       3  176514  176511  176517  176523       3
  176514  176511  176517  176535       3  176511  176517  176523  176526      10
  176511  176517  176523  176529      10  176511  176517  176523  176532      10
  176580  176577  176583  176586       1  176580  176577 -176583  176586       2
  176577  176583  176589  176592       3  176577  176583  176589  176595       3
  176565  176562  176568  176571       1  176565  176562 -176568  176571       2
  176565  176562  176568  176574       1  176565  176562 -176568  176574       2
  176559  176553  176547  176577      10  176559  176553  176562  176565      19
  176559  176553 -176562  176565       3  176559  176553 -176562  176565      20
  176559  176553  176562  176568       3  176556  176553  176547  176577      10
  176556  176553  176562  176565      19  176556  176553 -176562  176565       3
  176556  176553 -176562  176565      20  176556  176553  176562  176568       3
  176553  176562  176568  176571       2  176553  176562  176568  176574       2
  176550  176547  176553  176556      10  176550  176547  176553  176559      10
  176550  176547  176553  176562      10  176550  176547  176577  176580      19
  176550  176547 -176577  176580       3  176550  176547 -176577  176580      20
  176550  176547  176577  176583       3  176547  176577  176583  176586       2
  176544  176541  176547  176550       3  176544  176541  176547  176553       3
  176544  176541  176547  176577       3  176541  176547  176553  176556      10
  176541  176547  176553  176559      10  176601  176598  176604  176607       1
  176601  176598 -176604  176607       2  176598  176604  176610  176613       3
  176595  176589  176598  176601      19  176595  176589 -176598  176601       3
  176595  176589 -176598  176601      20  176595  176589  176598  176604       3
  176592  176589  176598  176601      19  176592  176589 -176598  176601       3
  176592  176589 -176598  176601      20  176592  176589  176598  176604       3
  176589  176598  176604  176607       2  176586  176583  176589  176592       3
  176586  176583  176589  176595       3  176586  176583  176589  176598       3
  176637  176634  176640  176643       1  176637  176634 -176640  176643       2
  176634  176640  176646  176649       3  176622  176616  176610  176634      10
  176622  176616  176625  176628       3  176622  176616  176625  176631       3
  176619  176616  176610  176634      10  176619  176616  176625  176628       3
  176619  176616  176625  176631       3  176613  176610  176616  176619      10
  176613  176610  176616  176622      10  176613  176610  176616  176625      10
  176613  176610  176634  176637      19  176613  176610 -176634  176637       3
  176613  176610 -176634  176637      20  176613  176610  176634  176640       3
  176610  176634  176640  176643       2  176607  176604  176610  176613       3
  176607  176604  176610  176616       3  176607  176604  176610  176634       3
  176604  176610  176616  176619      10  176604  176610  176616  176622      10
  176703  176700  176706  176709       1  176703  176700 -176706  176709       2
  176700  176706  176712  176715       3  176685  176679  176688  176691      10
  176685  176679  176688  176694      10  176685  176679  176688  176697      10
  176682  176679  176688  176691      10  176682  176679  176688  176694      10
  176682  176679  176688  176697      10  176676  176670  176679  176682      10
  176676  176670  176679  176685      10  176676  176670  176679  176688      10
  176673  176670  176679  176682      10  176673  176670  176679  176685      10
  176673  176670  176679  176688      10  176670  176679  176688  176691      10
  176670  176679  176688  176694      10  176670  176679  176688  176697      10
  176667  176661  176670  176673      14  176667  176661  176670  176676      14
  176667  176661  176670  176679      15  176664  176661  176670  176673      14
  176664  176661  176670  176676      14  176664  176661  176670  176679      15
  176661  176670  176679  176682      10  176661  176670  176679  176685      10
  176658  176652  176646  176700      10  176658  176652  176661  176664      14
  176658  176652  176661  176667      14  176658  176652  176661  176670      15
  176655  176652  176646  176700      10  176655  176652  176661  176664      14
  176655  176652  176661  176667      14  176655  176652  176661  176670      15
  176652  176661  176670  176673      15  176652  176661  176670  176676      15
  176649  176646  176652  176655      10  176649  176646  176652  176658      10
  176649  176646  176652  176661      10  176649  176646  176700  176703      19
  176649  176646 -176700  176703       3  176649  176646 -176700  176703      20
  176649  176646  176700  176706       3  176646  176652  176661  176664      15
  176646  176652  176661  176667      15  176646  176700  176706  176709       2
  176643  176640  176646  176649       3  176643  176640  176646  176652       3
  176643  176640  176646  176700       3  176640  176646  176652  176655      10
  176640  176646  176652  176658      10  176748  176745  176751  176754       1
  176748  176745 -176751  176754       2  176745  176751  176757  176760       3
  176733  176727  176736  176739       3  176733  176727  176736  176742       3
  176730  176727  176736  176739       3  176730  176727  176736  176742       3
  176724  176718  176712  176745      10  176724  176718  176727  176730      14
  176724  176718  176727  176733      14  176724  176718  176727  176736      10
  176721  176718  176712  176745      10  176721  176718  176727  176730      14
  176721  176718  176727  176733      14  176721  176718  176727  176736      10
  176715  176712  176718  176721      10  176715  176712  176718  176724      10
  176715  176712  176718  176727      10  176715  176712  176745  176748      19
  176715  176712 -176745  176748       3  176715  176712 -176745  176748      20
  176715  176712  176745  176751       3  176712  176718  176727  176730      15
  176712  176718  176727  176733      15  176712  176745  176751  176754       2
  176709  176706  176712  176715       3  176709  176706  176712  176718       3
  176709  176706  176712  176745       3  176706  176712  176718  176721      10
  176706  176712  176718  176724      10  176805  176802  176808  176811       1
  176805  176802 -176808  176811       2  176802  176808  176814  176817       3
  176802  176808  176814  176820       3  176787  176781  176790  176793      14
  176787  176781  176790  176796      14  176787  176781  176790  176799      14
  176784  176781  176790  176793      14  176784  176781  176790  176796      14
  176784  176781  176790  176799      14  176778  176769  176763  176781      15
  176775  176769  176763  176781      15  176772  176769  176763  176781      15
  176769  176763  176781  176784      15  176769  176763  176781  176787      15
  176766  176763  176757  176802      10  176766  176763  176769  176772      14
  176766  176763  176769  176775      14  176766  176763  176769  176778      14
  176766  176763  176781  176784      14  176766  176763  176781  176787      14
  176766  176763  176781  176790      15  176763  176781  176790  176793      15
  176763  176781  176790  176796      15  176763  176781  176790  176799      15
  176760  176757  176763  176766      10  176760  176757  176763  176769      10
  176760  176757  176763  176781      10  176760  176757  176802  176805      19
  176760  176757 -176802  176805       3  176760  176757 -176802  176805      20
  176760  176757  176802  176808       3  176757  176763  176769  176772      15
  176757  176763  176769  176775      15  176757  176763  176769  176778      15
  176757  176763  176781  176784      15  176757  176763  176781  176787      15
  176757  176802  176808  176811       2  176754  176751  176757  176760       3
  176754  176751  176757  176763       3  176754  176751  176757  176802       3
  176751  176757  176763  176766      10  176826  176823  176829  176832       1
  176826  176823 -176829  176832       2  176823  176829  176835  176838       3
  176820  176814  176823  176826      19  176820  176814 -176823  176826       3
  176820  176814 -176823  176826      20  176820  176814  176823  176829       3
  176817  176814  176823  176826      19  176817  176814 -176823  176826       3
  176817  176814 -176823  176826      20  176817  176814  176823  176829       3
  176814  176823  176829  176832       2  176811  176808  176814  176817       3
  176811  176808  176814  176820       3  176811  176808  176814  176823       3
  176868  176865  176871  176874       1  176868  176865 -176871  176874       2
  176865  176871  176877  176880       3  176853  176850  176856  176859       1
  176853  176850 -176856  176859       2  176853  176850  176856  176862       1
  176853  176850 -176856  176862       2  176847  176841  176835  176865      10
  176847  176841  176850  176853      19  176847  176841 -176850  176853       3
  176847  176841 -176850  176853      20  176847  176841  176850  176856       3
  176844  176841  176835  176865      10  176844  176841  176850  176853      19
  176844  176841 -176850  176853       3  176844  176841 -176850  176853      20
  176844  176841  176850  176856       3  176841  176850  176856  176859       2
  176841  176850  176856  176862       2  176838  176835  176841  176844      10
  176838  176835  176841  176847      10  176838  176835  176841  176850      10
  176838  176835  176865  176868      19  176838  176835 -176865  176868       3
  176838  176835 -176865  176868      20  176838  176835  176865  176871       3
  176835  176865  176871  176874       2  176832  176829  176835  176838       3
  176832  176829  176835  176841       3  176832  176829  176835  176865       3
  176829  176835  176841  176844      10  176829  176835  176841  176847      10
  176925  176922  176928  176931       1  176925  176922 -176928  176931       2
  176922  176928  176934  176937       3  176907  176901  176910  176913      14
  176907  176901  176910  176916      14  176907  176901  176910  176919      14
  176904  176901  176910  176913      14  176904  176901  176910  176916      14
  176904  176901  176910  176919      14  176898  176889  176883  176901      15
  176895  176889  176883  176901      15  176892  176889  176883  176901      15
  176889  176883  176901  176904      15  176889  176883  176901  176907      15
  176886  176883  176877  176922      10  176886  176883  176889  176892      14
  176886  176883  176889  176895      14  176886  176883  176889  176898      14
  176886  176883  176901  176904      14  176886  176883  176901  176907      14
  176886  176883  176901  176910      15  176883  176901  176910  176913      15
  176883  176901  176910  176916      15  176883  176901  176910  176919      15
  176880  176877  176883  176886      10  176880  176877  176883  176889      10
  176880  176877  176883  176901      10  176880  176877  176922  176925      19
  176880  176877 -176922  176925       3  176880  176877 -176922  176925      20
  176880  176877  176922  176928       3  176877  176883  176889  176892      15
  176877  176883  176889  176895      15  176877  176883  176889  176898      15
  176877  176883  176901  176904      15  176877  176883  176901  176907      15
  176877  176922  176928  176931       2  176874  176871  176877  176880       3
  176874  176871  176877  176883       3  176874  176871  176877  176922       3
  176871  176877  176883  176886      10  176982  176979  176985  176988       1
  176982  176979 -176985  176988       2  176979  176985  176991  176994       3
  176964  176958  176967  176970      14  176964  176958  176967  176973      14
  176964  176958  176967  176976      14  176961  176958  176967  176970      14
  176961  176958  176967  176973      14  176961  176958  176967  176976      14
  176955  176946  176940  176958      15  176952  176946  176940  176958      15
  176949  176946  176940  176958      15  176946  176940  176958  176961      15
  176946  176940  176958  176964      15  176943  176940  176934  176979      10
  176943  176940  176946  176949      14  176943  176940  176946  176952      14
  176943  176940  176946  176955      14  176943  176940  176958  176961      14
  176943  176940  176958  176964      14  176943  176940  176958  176967      15
  176940  176958  176967  176970      15  176940  176958  176967  176973      15
  176940  176958  176967  176976      15  176937  176934  176940  176943      10
  176937  176934  176940  176946      10  176937  176934  176940  176958      10
  176937  176934  176979  176982      19  176937  176934 -176979  176982       3
  176937  176934 -176979  176982      20  176937  176934  176979  176985       3
  176934  176940  176946  176949      15  176934  176940  176946  176952      15
  176934  176940  176946  176955      15  176934  176940  176958  176961      15
  176934  176940  176958  176964      15  176934  176979  176985  176988       2
  176931  176928  176934  176937       3  176931  176928  176934  176940       3
  176931  176928  176934  176979       3  176928  176934  176940  176943      10
  177015  177012  177018  177021       1  177015  177012 -177018  177021       2
  177012  177018  177024  177027       3  177003  176997  176991  177012      10
  177003  176997  177006  177009      95  177000  176997  176991  177012      10
  177000  176997  177006  177009      95  176994  176991  176997  177000      10
  176994  176991  176997  177003      10  176994  176991  176997  177006      90
  176994  176991 -176997  177006      29  176994  176991  177012  177015      19
  176994  176991 -177012  177015       3  176994  176991 -177012  177015      20
  176994  176991  177012  177018       3  176991  176997  177006  177009     127
  176991  176997 -177006  177009     128  176991  176997 -177006  177009     129
  176991  176997 -177006  177009     130  176991  177012  177018  177021       2
  176988  176985  176991  176994       3  176988  176985  176991  176997       3
  176988  176985  176991  177012       3  176985  176991  176997  177000      10
  176985  176991  176997  177003      10  177051  177048  177054  177057       1
  177051  177048 -177054  177057       2  177048  177054  177060  177063       3
  177036  177030  177024  177048      10  177036  177030  177039  177042       3
  177036  177030  177039  177045       3  177033  177030  177024  177048      10
  177033  177030  177039  177042       3  177033  177030  177039  177045       3
  177027  177024  177030  177033      10  177027  177024  177030  177036      10
  177027  177024  177030  177039      10  177027  177024  177048  177051      19
  177027  177024 -177048  177051       3  177027  177024 -177048  177051      20
  177027  177024  177048  177054       3  177024  177048  177054  177057       2
  177021  177018  177024  177027       3  177021  177018  177024  177030       3
  177021  177018  177024  177048       3  177018  177024  177030  177033      10
  177018  177024  177030  177036      10  177081  177078  177084  177087       1
  177081  177078 -177084  177087       2  177078  177084  177090  177093       3
  177075  177066  177060  177078      10  177072  177066  177060  177078      10
  177069  177066  177060  177078      10  177063  177060  177066  177069      10
  177063  177060  177066  177072      10  177063  177060  177066  177075      10
  177063  177060  177078  177081      19  177063  177060 -177078  177081       3
  177063  177060 -177078  177081      20  177063  177060  177078  177084       3
  177060  177078  177084  177087       2  177057  177054  177060  177063       3
  177057  177054  177060  177066       3  177057  177054  177060  177078       3
  177054  177060  177066  177069      10  177054  177060  177066  177072      10
  177054  177060  177066  177075      10  177132  177129  177135  177138       1
  177132  177129 -177135  177138       2  177129  177135  177141  177144       3
  177111  177105  177114  177117      63  177108  177105  177114  177117      63
  177105  177114  177117  177120      63  177105  177114  177117  177123      63
  177105  177114  177117  177126      63  177102  177096  177090  177129      10
  177102  177096  177105  177108      10  177102  177096  177105  177111      10
  177102  177096  177105  177114      10  177099  177096  177090  177129      10
  177099  177096  177105  177108      10  177099  177096  177105  177111      10
  177099  177096  177105  177114      10  177093  177090  177096  177099      10
  177093  177090  177096  177102      10  177093  177090  177096  177105      10
  177093  177090  177129  177132      19  177093  177090 -177129  177132       3
  177093  177090 -177129  177132      20  177093  177090  177129  177135       3
  177090  177096  177105  177108      10  177090  177096  177105  177111      10
  177090  177129  177135  177138       2  177087  177084  177090  177093       3
  177087  177084  177090  177096       3  177087  177084  177090  177129       3
  177084  177090  177096  177099      10  177084  177090  177096  177102      10
  177198  177195  177201  177204       1  177198  177195 -177201  177204       2
  177195  177201  177207  177210       3  177180  177174  177183  177186      10
  177180  177174  177183  177189      10  177180  177174  177183  177192      10
  177177  177174  177183  177186      10  177177  177174  177183  177189      10
  177177  177174  177183  177192      10  177171  177165  177174  177177      10
  177171  177165  177174  177180      10  177171  177165  177174  177183      10
  177168  177165  177174  177177      10  177168  177165  177174  177180      10
  177168  177165  177174  177183      10  177165  177174  177183  177186      10
  177165  177174  177183  177189      10  177165  177174  177183  177192      10
  177162  177156  177165  177168      14  177162  177156  177165  177171      14
  177162  177156  177165  177174      15  177159  177156  177165  177168      14
  177159  177156  177165  177171      14  177159  177156  177165  177174      15
  177156  177165  177174  177177      10  177156  177165  177174  177180      10
  177153  177147  177141  177195      10  177153  177147  177156  177159      14
  177153  177147  177156  177162      14  177153  177147  177156  177165      15
  177150  177147  177141  177195      10  177150  177147  177156  177159      14
  177150  177147  177156  177162      14  177150  177147  177156  177165      15
  177147  177156  177165  177168      15  177147  177156  177165  177171      15
  177144  177141  177147  177150      10  177144  177141  177147  177153      10
  177144  177141  177147  177156      10  177144  177141  177195  177198      19
  177144  177141 -177195  177198       3  177144  177141 -177195  177198      20
  177144  177141  177195  177201       3  177141  177147  177156  177159      15
  177141  177147  177156  177162      15  177141  177195  177201  177204       2
  177138  177135  177141  177144       3  177138  177135  177141  177147       3
  177138  177135  177141  177195       3  177135  177141  177147  177150      10
  177135  177141  177147  177153      10  177264  177261  177267  177270       1
  177264  177261 -177267  177270       2  177261  177267  177273  177276       3
  177246  177240  177249  177252      10  177246  177240  177249  177255      10
  177246  177240  177249  177258      10  177243  177240  177249  177252      10
  177243  177240  177249  177255      10  177243  177240  177249  177258      10
  177237  177231  177240  177243      10  177237  177231  177240  177246      10
  177237  177231  177240  177249      10  177234  177231  177240  177243      10
  177234  177231  177240  177246      10  177234  177231  177240  177249      10
  177231  177240  177249  177252      10  177231  177240  177249  177255      10
  177231  177240  177249  177258      10  177228  177222  177231  177234      14
  177228  177222  177231  177237      14  177228  177222  177231  177240      15
  177225  177222  177231  177234      14  177225  177222  177231  177237      14
  177225  177222  177231  177240      15  177222  177231  177240  177243      10
  177222  177231  177240  177246      10  177219  177213  177207  177261      10
  177219  177213  177222  177225      14  177219  177213  177222  177228      14
  177219  177213  177222  177231      15  177216  177213  177207  177261      10
  177216  177213  177222  177225      14  177216  177213  177222  177228      14
  177216  177213  177222  177231      15  177213  177222  177231  177234      15
  177213  177222  177231  177237      15  177210  177207  177213  177216      10
  177210  177207  177213  177219      10  177210  177207  177213  177222      10
  177210  177207  177261  177264      19  177210  177207 -177261  177264       3
  177210  177207 -177261  177264      20  177210  177207  177261  177267       3
  177207  177213  177222  177225      15  177207  177213  177222  177228      15
  177207  177261  177267  177270       2  177204  177201  177207  177210       3
  177204  177201  177207  177213       3  177204  177201  177207  177261       3
  177201  177207  177213  177216      10  177201  177207  177213  177219      10
  177312  177309  177315  177318       1  177312  177309 -177315  177318       2
  177309  177315  177321  177324       3  177309  177315  177321  177327       3
  177294  177285  177279  177297      15  177291  177285  177279  177297      15
  177288  177285  177279  177297      15  177285  177279  177297  177300      15
  177285  177279  177297  177303      15  177285  177279  177297  177306      15
  177282  177279  177273  177309      10  177282  177279  177285  177288      14
  177282  177279  177285  177291      14  177282  177279  177285  177294      14
  177282  177279  177297  177300      14  177282  177279  177297  177303      14
  177282  177279  177297  177306      14  177276  177273  177279  177282      10
  177276  177273  177279  177285      10  177276  177273  177279  177297      10
  177276  177273  177309  177312      19  177276  177273 -177309  177312       3
  177276  177273 -177309  177312      20  177276  177273  177309  177315       3
  177273  177279  177285  177288      15  177273  177279  177285  177291      15
  177273  177279  177285  177294      15  177273  177279  177297  177300      15
  177273  177279  177297  177303      15  177273  177279  177297  177306      15
  177273  177309  177315  177318       2  177270  177267  177273  177276       3
  177270  177267  177273  177279       3  177270  177267  177273  177309       3
  177267  177273  177279  177282      10  177333  177330  177336  177339       1
  177333  177330 -177336  177339       2  177330  177336  177342  177345       3
  177327  177321  177330  177333      19  177327  177321 -177330  177333       3
  177327  177321 -177330  177333      20  177327  177321  177330  177336       3
  177324  177321  177330  177333      19  177324  177321 -177330  177333       3
  177324  177321 -177330  177333      20  177324  177321  177330  177336       3
  177321  177330  177336  177339       2  177318  177315  177321  177324       3
  177318  177315  177321  177327       3  177318  177315  177321  177330       3
  177405  177402  177408  177411       1  177405  177402 -177408  177411       2
  177402  177408  177414  177417       3  177390  177384  177381  177393      51
  177390  177384 -177381  177393       6  177387  177384  177381  177393      51
  177387  177384 -177381  177393       6  177384  177381  177393  177396      51
  177384  177381 -177393  177396       6  177384  177381  177393  177399      51
  177384  177381 -177393  177399       6  177378  177375  177381  177384      51
  177378  177375 -177381  177384       6  177378  177375  177381  177393      51
  177378  177375 -177381  177393       6  177375  177381  177384  177387      51
  177375  177381 -177384  177387       6  177375  177381  177384  177390      51
  177375  177381 -177384  177390       6  177375  177381  177393  177396      51
  177375  177381 -177393  177396       6  177375  177381  177393  177399      51
  177375  177381 -177393  177399       6  177372  177366  177375  177378      29
  177372  177366  177375  177381      29  177369  177366  177375  177378      29
  177369  177366  177375  177381      29  177363  177357  177366  177369      10
  177363  177357  177366  177372      10  177363  177357  177366  177375      10
  177360  177357  177366  177369      10  177360  177357  177366  177372      10
  177360  177357  177366  177375      10  177357  177366  177375  177378      29
  177354  177348  177342  177402      10  177354  177348  177357  177360      14
  177354  177348  177357  177363      14  177354  177348  177357  177366      15
  177351  177348  177342  177402      10  177351  177348  177357  177360      14
  177351  177348  177357  177363      14  177351  177348  177357  177366      15
  177348  177357  177366  177369      10  177348  177357  177366  177372      10
  177345  177342  177348  177351      10  177345  177342  177348  177354      10
  177345  177342  177348  177357      10  177345  177342  177402  177405      19
  177345  177342 -177402  177405       3  177345  177342 -177402  177405      20
  177345  177342  177402  177408       3  177342  177348  177357  177360      15
  177342  177348  177357  177363      15  177342  177402  177408  177411       2
  177339  177336  177342  177345       3  177339  177336  177342  177348       3
  177339  177336  177342  177402       3  177336  177342  177348  177351      10
  177336  177342  177348  177354      10  177471  177468  177474  177477       1
  177471  177468 -177474  177477       2  177468  177474  177480  177483       3
  177468  177474  177480  177486       3  177453  177447  177456  177459      10
  177453  177447  177456  177462      10  177453  177447  177456  177465      10
  177450  177447  177456  177459      10  177450  177447  177456  177462      10
  177450  177447  177456  177465      10  177444  177438  177447  177450      10
  177444  177438  177447  177453      10  177444  177438  177447  177456      10
  177441  177438  177447  177450      10  177441  177438  177447  177453      10
  177441  177438  177447  177456      10  177438  177447  177456  177459      10
  177438  177447  177456  177462      10  177438  177447  177456  177465      10
  177435  177429  177438  177441      14  177435  177429  177438  177444      14
  177435  177429  177438  177447      15  177432  177429  177438  177441      14
  177432  177429  177438  177444      14  177432  177429  177438  177447      15
  177429  177438  177447  177450      10  177429  177438  177447  177453      10
  177426  177420  177414  177468      10  177426  177420  177429  177432      14
  177426  177420  177429  177435      14  177426  177420  177429  177438      15
  177423  177420  177414  177468      10  177423  177420  177429  177432      14
  177423  177420  177429  177435      14  177423  177420  177429  177438      15
  177420  177429  177438  177441      15  177420  177429  177438  177444      15
  177417  177414  177420  177423      10  177417  177414  177420  177426      10
  177417  177414  177420  177429      10  177417  177414  177468  177471      19
  177417  177414 -177468  177471       3  177417  177414 -177468  177471      20
  177417  177414  177468  177474       3  177414  177420  177429  177432      15
  177414  177420  177429  177435      15  177414  177468  177474  177477       2
  177411  177408  177414  177417       3  177411  177408  177414  177420       3
  177411  177408  177414  177468       3  177408  177414  177420  177423      10
  177408  177414  177420  177426      10  177492  177489  177495  177498       1
  177492  177489 -177495  177498       2  177489  177495  177501  177504       3
  177486  177480  177489  177492      19  177486  177480 -177489  177492       3
  177486  177480 -177489  177492      20  177486  177480  177489  177495       3
  177483  177480  177489  177492      19  177483  177480 -177489  177492       3
  177483  177480 -177489  177492      20  177483  177480  177489  177495       3
  177480  177489  177495  177498       2  177477  177474  177480  177483       3
  177477  177474  177480  177486       3  177477  177474  177480  177489       3
  177540  177537  177543  177546       1  177540  177537 -177543  177546       2
  177537  177543  177549  177552       3  177522  177513  177507  177525      15
  177519  177513  177507  177525      15  177516  177513  177507  177525      15
  177513  177507  177525  177528      15  177513  177507  177525  177531      15
  177513  177507  177525  177534      15  177510  177507  177501  177537      10
  177510  177507  177513  177516      14  177510  177507  177513  177519      14
  177510  177507  177513  177522      14  177510  177507  177525  177528      14
  177510  177507  177525  177531      14  177510  177507  177525  177534      14
  177504  177501  177507  177510      10  177504  177501  177507  177513      10
  177504  177501  177507  177525      10  177504  177501  177537  177540      19
  177504  177501 -177537  177540       3  177504  177501 -177537  177540      20
  177504  177501  177537  177543       3  177501  177507  177513  177516      15
  177501  177507  177513  177519      15  177501  177507  177513  177522      15
  177501  177507  177525  177528      15  177501  177507  177525  177531      15
  177501  177507  177525  177534      15  177501  177537  177543  177546       2
  177498  177495  177501  177504       3  177498  177495  177501  177507       3
  177498  177495  177501  177537       3  177495  177501  177507  177510      10
  177597  177594  177600  177603       1  177597  177594 -177600  177603       2
  177594  177600  177606  177609       3  177579  177573  177582  177585      14
  177579  177573  177582  177588      14  177579  177573  177582  177591      14
  177576  177573  177582  177585      14  177576  177573  177582  177588      14
  177576  177573  177582  177591      14  177570  177561  177555  177573      15
  177567  177561  177555  177573      15  177564  177561  177555  177573      15
  177561  177555  177573  177576      15  177561  177555  177573  177579      15
  177558  177555  177549  177594      10  177558  177555  177561  177564      14
  177558  177555  177561  177567      14  177558  177555  177561  177570      14
  177558  177555  177573  177576      14  177558  177555  177573  177579      14
  177558  177555  177573  177582      15  177555  177573  177582  177585      15
  177555  177573  177582  177588      15  177555  177573  177582  177591      15
  177552  177549  177555  177558      10  177552  177549  177555  177561      10
  177552  177549  177555  177573      10  177552  177549  177594  177597      19
  177552  177549 -177594  177597       3  177552  177549 -177594  177597      20
  177552  177549  177594  177600       3  177549  177555  177561  177564      15
  177549  177555  177561  177567      15  177549  177555  177561  177570      15
  177549  177555  177573  177576      15  177549  177555  177573  177579      15
  177549  177594  177600  177603       2  177546  177543  177549  177552       3
  177546  177543  177549  177555       3  177546  177543  177549  177594       3
  177543  177549  177555  177558      10  177639  177636  177642  177645       1
  177639  177636 -177642  177645       2  177636  177642  177648  177651       3
  177627  177618  177612  177630      90  177627  177618 -177612  177630      29
  177624  177618  177612  177630      90  177624  177618 -177612  177630      29
  177621  177618  177612  177630      90  177621  177618 -177612  177630      29
  177618  177612  177630  177633      91  177618  177612 -177630  177633      92
  177618  177612 -177630  177633      93  177618  177612 -177630  177633      94
  177615  177612  177606  177636      10  177615  177612  177618  177621      10
  177615  177612  177618  177624      10  177615  177612  177618  177627      10
  177615  177612  177630  177633      95  177609  177606  177612  177615      10
  177609  177606  177612  177618      10  177609  177606  177612  177630      90
  177609  177606 -177612  177630      29  177609  177606  177636  177639      19
  177609  177606 -177636  177639       3  177609  177606 -177636  177639      20
  177609  177606  177636  177642       3  177606  177612  177618  177621      15
  177606  177612  177618  177624      15  177606  177612  177618  177627      15
  177606  177612  177630  177633      96  177606  177612 -177630  177633      97
  177606  177612 -177630  177633      93  177606  177612 -177630  177633      98
  177606  177636  177642  177645       2  177603  177600  177606  177609       3
  177603  177600  177606  177612       3  177603  177600  177606  177636       3
  177600  177606  177612  177615      10  177687  177684  177690  177693       1
  177687  177684 -177690  177693       2  177684  177690  177696  177699       3
  177669  177660  177654  177672      15  177666  177660  177654  177672      15
  177663  177660  177654  177672      15  177660  177654  177672  177675      15
  177660  177654  177672  177678      15  177660  177654  177672  177681      15
  177657  177654  177648  177684      10  177657  177654  177660  177663      14
  177657  177654  177660  177666      14  177657  177654  177660  177669      14
  177657  177654  177672  177675      14  177657  177654  177672  177678      14
  177657  177654  177672  177681      14  177651  177648  177654  177657      10
  177651  177648  177654  177660      10  177651  177648  177654  177672      10
  177651  177648  177684  177687      19  177651  177648 -177684  177687       3
  177651  177648 -177684  177687      20  177651  177648  177684  177690       3
  177648  177654  177660  177663      15  177648  177654  177660  177666      15
  177648  177654  177660  177669      15  177648  177654  177672  177675      15
  177648  177654  177672  177678      15  177648  177654  177672  177681      15
  177648  177684  177690  177693       2  177645  177642  177648  177651       3
  177645  177642  177648  177654       3  177645  177642  177648  177684       3
  177642  177648  177654  177657      10  177753  177750  177756  177759       1
  177753  177750 -177756  177759       2  177750  177756  177762  177765       3
  177735  177729  177738  177741      10  177735  177729  177738  177744      10
  177735  177729  177738  177747      10  177732  177729  177738  177741      10
  177732  177729  177738  177744      10  177732  177729  177738  177747      10
  177726  177720  177729  177732      10  177726  177720  177729  177735      10
  177726  177720  177729  177738      10  177723  177720  177729  177732      10
  177723  177720  177729  177735      10  177723  177720  177729  177738      10
  177720  177729  177738  177741      10  177720  177729  177738  177744      10
  177720  177729  177738  177747      10  177717  177711  177720  177723      14
  177717  177711  177720  177726      14  177717  177711  177720  177729      15
  177714  177711  177720  177723      14  177714  177711  177720  177726      14
  177714  177711  177720  177729      15  177711  177720  177729  177732      10
  177711  177720  177729  177735      10  177708  177702  177696  177750      10
  177708  177702  177711  177714      14  177708  177702  177711  177717      14
  177708  177702  177711  177720      15  177705  177702  177696  177750      10
  177705  177702  177711  177714      14  177705  177702  177711  177717      14
  177705  177702  177711  177720      15  177702  177711  177720  177723      15
  177702  177711  177720  177726      15  177699  177696  177702  177705      10
  177699  177696  177702  177708      10  177699  177696  177702  177711      10
  177699  177696  177750  177753      19  177699  177696 -177750  177753       3
  177699  177696 -177750  177753      20  177699  177696  177750  177756       3
  177696  177702  177711  177714      15  177696  177702  177711  177717      15
  177696  177750  177756  177759       2  177693  177690  177696  177699       3
  177693  177690  177696  177702       3  177693  177690  177696  177750       3
  177690  177696  177702  177705      10  177690  177696  177702  177708      10
  177789  177786  177792  177795       1  177789  177786 -177792  177795       2
  177786  177792  177798  177801       3  177786  177792  177798  177804       3
  177774  177768  177762  177786      10  177774  177768  177777  177780       3
  177774  177768  177777  177783       3  177771  177768  177762  177786      10
  177771  177768  177777  177780       3  177771  177768  177777  177783       3
  177765  177762  177768  177771      10  177765  177762  177768  177774      10
  177765  177762  177768  177777      10  177765  177762  177786  177789      19
  177765  177762 -177786  177789       3  177765  177762 -177786  177789      20
  177765  177762  177786  177792       3  177762  177786  177792  177795       2
  177759  177756  177762  177765       3  177759  177756  177762  177768       3
  177759  177756  177762  177786       3  177756  177762  177768  177771      10
  177756  177762  177768  177774      10  177810  177807  177813  177816       1
  177810  177807 -177813  177816       2  177807  177813  177819  177822       3
  177804  177798  177807  177810      19  177804  177798 -177807  177810       3
  177804  177798 -177807  177810      20  177804  177798  177807  177813       3
  177801  177798  177807  177810      19  177801  177798 -177807  177810       3
  177801  177798 -177807  177810      20  177801  177798  177807  177813       3
  177798  177807  177813  177816       2  177795  177792  177798  177801       3
  177795  177792  177798  177804       3  177795  177792  177798  177807       3
  177876  177873  177879  177882       1  177876  177873 -177879  177882       2
  177873  177879  177885  177888       3  177858  177852  177861  177864      10
  177858  177852  177861  177867      10  177858  177852  177861  177870      10
  177855  177852  177861  177864      10  177855  177852  177861  177867      10
  177855  177852  177861  177870      10  177849  177843  177852  177855      10
  177849  177843  177852  177858      10  177849  177843  177852  177861      10
  177846  177843  177852  177855      10  177846  177843  177852  177858      10
  177846  177843  177852  177861      10  177843  177852  177861  177864      10
  177843  177852  177861  177867      10  177843  177852  177861  177870      10
  177840  177834  177843  177846      14  177840  177834  177843  177849      14
  177840  177834  177843  177852      15  177837  177834  177843  177846      14
  177837  177834  177843  177849      14  177837  177834  177843  177852      15
  177834  177843  177852  177855      10  177834  177843  177852  177858      10
  177831  177825  177819  177873      10  177831  177825  177834  177837      14
  177831  177825  177834  177840      14  177831  177825  177834  177843      15
  177828  177825  177819  177873      10  177828  177825  177834  177837      14
  177828  177825  177834  177840      14  177828  177825  177834  177843      15
  177825  177834  177843  177846      15  177825  177834  177843  177849      15
  177822  177819  177825  177828      10  177822  177819  177825  177831      10
  177822  177819  177825  177834      10  177822  177819  177873  177876      19
  177822  177819 -177873  177876       3  177822  177819 -177873  177876      20
  177822  177819  177873  177879       3  177819  177825  177834  177837      15
  177819  177825  177834  177840      15  177819  177873  177879  177882       2
  177816  177813  177819  177822       3  177816  177813  177819  177825       3
  177816  177813  177819  177873       3  177813  177819  177825  177828      10
  177813  177819  177825  177831      10  177918  177915  177921  177924       1
  177918  177915 -177921  177924       2  177915  177921  177927  177930       3
  177906  177897  177891  177909      90  177906  177897 -177891  177909      29
  177903  177897  177891  177909      90  177903  177897 -177891  177909      29
  177900  177897  177891  177909      90  177900  177897 -177891  177909      29
  177897  177891  177909  177912      91  177897  177891 -177909  177912      92
  177897  177891 -177909  177912      93  177897  177891 -177909  177912      94
  177894  177891  177885  177915      10  177894  177891  177897  177900      10
  177894  177891  177897  177903      10  177894  177891  177897  177906      10
  177894  177891  177909  177912      95  177888  177885  177891  177894      10
  177888  177885  177891  177897      10  177888  177885  177891  177909      90
  177888  177885 -177891  177909      29  177888  177885  177915  177918      19
  177888  177885 -177915  177918       3  177888  177885 -177915  177918      20
  177888  177885  177915  177921       3  177885  177891  177897  177900      15
  177885  177891  177897  177903      15  177885  177891  177897  177906      15
  177885  177891  177909  177912      96  177885  177891 -177909  177912      97
  177885  177891 -177909  177912      93  177885  177891 -177909  177912      98
  177885  177915  177921  177924       2  177882  177879  177885  177888       3
  177882  177879  177885  177891       3  177882  177879  177885  177915       3
  177879  177885  177891  177894      10  177975  177972  177978  177981       1
  177975  177972 -177978  177981       2  177972  177978  177984  177987       3
  177957  177948  177942  177960      15  177954  177948  177942  177960      15
  177951  177948  177942  177960      15  177948  177942  177960  177963      15
  177948  177942  177960  177966      15  177948  177942  177960  177969      15
  177945  177942  177948  177951      14  177945  177942  177948  177954      14
  177945  177942  177948  177957      14  177945  177942  177960  177963      14
  177945  177942  177960  177966      14  177945  177942  177960  177969      14
  177939  177933  177927  177972      10  177939  177933  177942  177945      14
  177939  177933  177942  177948      15  177939  177933  177942  177960      15
  177936  177933  177927  177972      10  177936  177933  177942  177945      14
  177936  177933  177942  177948      15  177936  177933  177942  177960      15
  177933  177942  177948  177951      15  177933  177942  177948  177954      15
  177933  177942  177948  177957      15  177933  177942  177960  177963      15
  177933  177942  177960  177966      15  177933  177942  177960  177969      15
  177930  177927  177933  177936      10  177930  177927  177933  177939      10
  177930  177927  177933  177942      10  177930  177927  177972  177975      19
  177930  177927 -177972  177975       3  177930  177927 -177972  177975      20
  177930  177927  177972  177978       3  177927  177933  177942  177945      15
  177927  177972  177978  177981       2  177924  177921  177927  177930       3
  177924  177921  177927  177933       3  177924  177921  177927  177972       3
  177921  177927  177933  177936      10  177921  177927  177933  177939      10
  178017  178014  178020  178023       1  178017  178014 -178020  178023       2
  178014  178020  178026  178029       3  178002  177999  178005  178008       1
  178002  177999 -178005  178008       2  178002  177999  178005  178011       1
  178002  177999 -178005  178011       2  177996  177990  177984  178014      10
  177996  177990  177999  178002      19  177996  177990 -177999  178002       3
  177996  177990 -177999  178002      20  177996  177990  177999  178005       3
  177993  177990  177984  178014      10  177993  177990  177999  178002      19
  177993  177990 -177999  178002       3  177993  177990 -177999  178002      20
  177993  177990  177999  178005       3  177990  177999  178005  178008       2
  177990  177999  178005  178011       2  177987  177984  177990  177993      10
  177987  177984  177990  177996      10  177987  177984  177990  177999      10
  177987  177984  178014  178017      19  177987  177984 -178014  178017       3
  177987  177984 -178014  178017      20  177987  177984  178014  178020       3
  177984  178014  178020  178023       2  177981  177978  177984  177987       3
  177981  177978  177984  177990       3  177981  177978  177984  178014       3
  177978  177984  177990  177993      10  177978  177984  177990  177996      10
  178053  178050  178056  178059       1  178053  178050 -178056  178059       2
  178050  178056  178062  178065       3  178038  178032  178026  178050      10
  178038  178032  178041  178044       3  178038  178032  178041  178047       3
  178035  178032  178026  178050      10  178035  178032  178041  178044       3
  178035  178032  178041  178047       3  178029  178026  178032  178035      10
  178029  178026  178032  178038      10  178029  178026  178032  178041      10
  178029  178026  178050  178053      19  178029  178026 -178050  178053       3
  178029  178026 -178050  178053      20  178029  178026  178050  178056       3
  178026  178050  178056  178059       2  178023  178020  178026  178029       3
  178023  178020  178026  178032       3  178023  178020  178026  178050       3
  178020  178026  178032  178035      10  178020  178026  178032  178038      10
  178098  178095  178101  178104       1  178098  178095 -178101  178104       2
  178095  178101  178107  178110       3  178083  178077  178086  178089       3
  178083  178077  178086  178092       3  178080  178077  178086  178089       3
  178080  178077  178086  178092       3  178074  178068  178062  178095      10
  178074  178068  178077  178080      14  178074  178068  178077  178083      14
  178074  178068  178077  178086      10  178071  178068  178062  178095      10
  178071  178068  178077  178080      14  178071  178068  178077  178083      14
  178071  178068  178077  178086      10  178065  178062  178068  178071      10
  178065  178062  178068  178074      10  178065  178062  178068  178077      10
  178065  178062  178095  178098      19  178065  178062 -178095  178098       3
  178065  178062 -178095  178098      20  178065  178062  178095  178101       3
  178062  178068  178077  178080      15  178062  178068  178077  178083      15
  178062  178095  178101  178104       2  178059  178056  178062  178065       3
  178059  178056  178062  178068       3  178059  178056  178062  178095       3
  178056  178062  178068  178071      10  178056  178062  178068  178074      10
  178155  178152  178158  178161       1  178155  178152 -178158  178161       2
  178152  178158  178164  178167       3  178137  178128  178122  178140      15
  178134  178128  178122  178140      15  178131  178128  178122  178140      15
  178128  178122  178140  178143      15  178128  178122  178140  178146      15
  178128  178122  178140  178149      15  178125  178122  178128  178131      14
  178125  178122  178128  178134      14  178125  178122  178128  178137      14
  178125  178122  178140  178143      14  178125  178122  178140  178146      14
  178125  178122  178140  178149      14  178119  178113  178107  178152      10
  178119  178113  178122  178125      14  178119  178113  178122  178128      15
  178119  178113  178122  178140      15  178116  178113  178107  178152      10
  178116  178113  178122  178125      14  178116  178113  178122  178128      15
  178116  178113  178122  178140      15  178113  178122  178128  178131      15
  178113  178122  178128  178134      15  178113  178122  178128  178137      15
  178113  178122  178140  178143      15  178113  178122  178140  178146      15
  178113  178122  178140  178149      15  178110  178107  178113  178116      10
  178110  178107  178113  178119      10  178110  178107  178113  178122      10
  178110  178107  178152  178155      19  178110  178107 -178152  178155       3
  178110  178107 -178152  178155      20  178110  178107  178152  178158       3
  178107  178113  178122  178125      15  178107  178152  178158  178161       2
  178104  178101  178107  178110       3  178104  178101  178107  178113       3
  178104  178101  178107  178152       3  178101  178107  178113  178116      10
  178101  178107  178113  178119      10  178200  178197  178203  178206       1
  178200  178197 -178203  178206       2  178197  178203  178209  178212       3
  178185  178179  178188  178191       3  178185  178179  178188  178194       3
  178182  178179  178188  178191       3  178182  178179  178188  178194       3
  178176  178170  178164  178197      10  178176  178170  178179  178182      14
  178176  178170  178179  178185      14  178176  178170  178179  178188      10
  178173  178170  178164  178197      10  178173  178170  178179  178182      14
  178173  178170  178179  178185      14  178173  178170  178179  178188      10
  178167  178164  178170  178173      10  178167  178164  178170  178176      10
  178167  178164  178170  178179      10  178167  178164  178197  178200      19
  178167  178164 -178197  178200       3  178167  178164 -178197  178200      20
  178167  178164  178197  178203       3  178164  178170  178179  178182      15
  178164  178170  178179  178185      15  178164  178197  178203  178206       2
  178161  178158  178164  178167       3  178161  178158  178164  178170       3
  178161  178158  178164  178197       3  178158  178164  178170  178173      10
  178158  178164  178170  178176      10  178257  178254  178260  178263       1
  178257  178254 -178260  178263       2  178254  178260  178266  178269       3
  178239  178233  178242  178245      14  178239  178233  178242  178248      14
  178239  178233  178242  178251      14  178236  178233  178242  178245      14
  178236  178233  178242  178248      14  178236  178233  178242  178251      14
  178230  178221  178215  178233      15  178227  178221  178215  178233      15
  178224  178221  178215  178233      15  178221  178215  178233  178236      15
  178221  178215  178233  178239      15  178218  178215  178209  178254      10
  178218  178215  178221  178224      14  178218  178215  178221  178227      14
  178218  178215  178221  178230      14  178218  178215  178233  178236      14
  178218  178215  178233  178239      14  178218  178215  178233  178242      15
  178215  178233  178242  178245      15  178215  178233  178242  178248      15
  178215  178233  178242  178251      15  178212  178209  178215  178218      10
  178212  178209  178215  178221      10  178212  178209  178215  178233      10
  178212  178209  178254  178257      19  178212  178209 -178254  178257       3
  178212  178209 -178254  178257      20  178212  178209  178254  178260       3
  178209  178215  178221  178224      15  178209  178215  178221  178227      15
  178209  178215  178221  178230      15  178209  178215  178233  178236      15
  178209  178215  178233  178239      15  178209  178254  178260  178263       2
  178206  178203  178209  178212       3  178206  178203  178209  178215       3
  178206  178203  178209  178254       3  178203  178209  178215  178218      10
  178314  178311  178317  178320       1  178314  178311 -178317  178320       2
  178311  178317  178323  178326       3  178296  178290  178299  178302      14
  178296  178290  178299  178305      14  178296  178290  178299  178308      14
  178293  178290  178299  178302      14  178293  178290  178299  178305      14
  178293  178290  178299  178308      14  178287  178278  178272  178290      15
  178284  178278  178272  178290      15  178281  178278  178272  178290      15
  178278  178272  178290  178293      15  178278  178272  178290  178296      15
  178275  178272  178266  178311      10  178275  178272  178278  178281      14
  178275  178272  178278  178284      14  178275  178272  178278  178287      14
  178275  178272  178290  178293      14  178275  178272  178290  178296      14
  178275  178272  178290  178299      15  178272  178290  178299  178302      15
  178272  178290  178299  178305      15  178272  178290  178299  178308      15
  178269  178266  178272  178275      10  178269  178266  178272  178278      10
  178269  178266  178272  178290      10  178269  178266  178311  178314      19
  178269  178266 -178311  178314       3  178269  178266 -178311  178314      20
  178269  178266  178311  178317       3  178266  178272  178278  178281      15
  178266  178272  178278  178284      15  178266  178272  178278  178287      15
  178266  178272  178290  178293      15  178266  178272  178290  178296      15
  178266  178311  178317  178320       2  178263  178260  178266  178269       3
  178263  178260  178266  178272       3  178263  178260  178266  178311       3
  178260  178266  178272  178275      10  178359  178356  178362  178365       1
  178359  178356 -178362  178365       2  178356  178362  178368  178371       3
  178356  178362  178368  178374       3  178344  178338  178347  178350       3
  178344  178338  178347  178353       3  178341  178338  178347  178350       3
  178341  178338  178347  178353       3  178335  178329  178323  178356      10
  178335  178329  178338  178341      14  178335  178329  178338  178344      14
  178335  178329  178338  178347      10  178332  178329  178323  178356      10
  178332  178329  178338  178341      14  178332  178329  178338  178344      14
  178332  178329  178338  178347      10  178326  178323  178329  178332      10
  178326  178323  178329  178335      10  178326  178323  178329  178338      10
  178326  178323  178356  178359      19  178326  178323 -178356  178359       3
  178326  178323 -178356  178359      20  178326  178323  178356  178362       3
  178323  178329  178338  178341      15  178323  178329  178338  178344      15
  178323  178356  178362  178365       2  178320  178317  178323  178326       3
  178320  178317  178323  178329       3  178320  178317  178323  178356       3
  178317  178323  178329  178332      10  178317  178323  178329  178335      10
  178380  178377  178383  178386       1  178380  178377 -178383  178386       2
  178377  178383  178389  178392       3  178374  178368  178377  178380      19
  178374  178368 -178377  178380       3  178374  178368 -178377  178380      20
  178374  178368  178377  178383       3  178371  178368  178377  178380      19
  178371  178368 -178377  178380       3  178371  178368 -178377  178380      20
  178371  178368  178377  178383       3  178368  178377  178383  178386       2
  178365  178362  178368  178371       3  178365  178362  178368  178374       3
  178365  178362  178368  178377       3  178431  178428  178434  178437       1
  178431  178428 -178434  178437       2  178428  178434  178440  178443       3
  178410  178404  178413  178416      63  178407  178404  178413  178416      63
  178404  178413  178416  178419      63  178404  178413  178416  178422      63
  178404  178413  178416  178425      63  178401  178395  178389  178428      10
  178401  178395  178404  178407      10  178401  178395  178404  178410      10
  178401  178395  178404  178413      10  178398  178395  178389  178428      10
  178398  178395  178404  178407      10  178398  178395  178404  178410      10
  178398  178395  178404  178413      10  178392  178389  178395  178398      10
  178392  178389  178395  178401      10  178392  178389  178395  178404      10
  178392  178389  178428  178431      19  178392  178389 -178428  178431       3
  178392  178389 -178428  178431      20  178392  178389  178428  178434       3
  178389  178395  178404  178407      10  178389  178395  178404  178410      10
  178389  178428  178434  178437       2  178386  178383  178389  178392       3
  178386  178383  178389  178395       3  178386  178383  178389  178428       3
  178383  178389  178395  178398      10  178383  178389  178395  178401      10
  178497  178494  178500  178503       1  178497  178494 -178500  178503       2
  178494  178500  178506  178509       3  178479  178473  178482  178485      10
  178479  178473  178482  178488      10  178479  178473  178482  178491      10
  178476  178473  178482  178485      10  178476  178473  178482  178488      10
  178476  178473  178482  178491      10  178470  178464  178473  178476      10
  178470  178464  178473  178479      10  178470  178464  178473  178482      10
  178467  178464  178473  178476      10  178467  178464  178473  178479      10
  178467  178464  178473  178482      10  178464  178473  178482  178485      10
  178464  178473  178482  178488      10  178464  178473  178482  178491      10
  178461  178455  178464  178467      14  178461  178455  178464  178470      14
  178461  178455  178464  178473      15  178458  178455  178464  178467      14
  178458  178455  178464  178470      14  178458  178455  178464  178473      15
  178455  178464  178473  178476      10  178455  178464  178473  178479      10
  178452  178446  178440  178494      10  178452  178446  178455  178458      14
  178452  178446  178455  178461      14  178452  178446  178455  178464      15
  178449  178446  178440  178494      10  178449  178446  178455  178458      14
  178449  178446  178455  178461      14  178449  178446  178455  178464      15
  178446  178455  178464  178467      15  178446  178455  178464  178470      15
  178443  178440  178446  178449      10  178443  178440  178446  178452      10
  178443  178440  178446  178455      10  178443  178440  178494  178497      19
  178443  178440 -178494  178497       3  178443  178440 -178494  178497      20
  178443  178440  178494  178500       3  178440  178446  178455  178458      15
  178440  178446  178455  178461      15  178440  178494  178500  178503       2
  178437  178434  178440  178443       3  178437  178434  178440  178446       3
  178437  178434  178440  178494       3  178434  178440  178446  178449      10
  178434  178440  178446  178452      10  178557  178554  178560  178563       1
  178557  178554 -178560  178563       2  178554  178560  178566  178569       3
  178545  178542  178548  178551      41  178539  178536  178542  178545      41
  178539  178536  178542  178548      41  178536  178542  178548  178551      41
  178533  178530  178536  178539      41  178533  178530  178536  178542      41
  178530  178536  178542  178545      41  178527  178524  178521  178548      41
  178527  178524  178530  178533      41  178527  178524  178530  178536      41
  178524  178521  178548  178551      41  178524  178530  178536  178539      41
  178521  178524  178530  178533      41  178521  178548  178542  178545      41
  178518  178512  178506  178554      10  178518  178512  178521  178524       3
  178518  178512  178521  178548       3  178515  178512  178506  178554      10
  178515  178512  178521  178524       3  178515  178512  178521  178548       3
  178512  178521  178524  178527      41  178512  178521  178548  178551      41
  178509  178506  178512  178515      10  178509  178506  178512  178518      10
  178509  178506  178512  178521      10  178509  178506  178554  178557      19
  178509  178506 -178554  178557       3  178509  178506 -178554  178557      20
  178509  178506  178554  178560       3  178506  178554  178560  178563       2
  178503  178500  178506  178509       3  178503  178500  178506  178512       3
  178503  178500  178506  178554       3  178500  178506  178512  178515      10
  178500  178506  178512  178518      10  178593  178590  178596  178599       1
  178593  178590 -178596  178599       2  178590  178596  178602  178605       3
  178578  178572  178566  178590      10  178578  178572  178581  178584       3
  178578  178572  178581  178587       3  178575  178572  178566  178590      10
  178575  178572  178581  178584       3  178575  178572  178581  178587       3
  178569  178566  178572  178575      10  178569  178566  178572  178578      10
  178569  178566  178572  178581      10  178569  178566  178590  178593      19
  178569  178566 -178590  178593       3  178569  178566 -178590  178593      20
  178569  178566  178590  178596       3  178566  178590  178596  178599       2
  178563  178560  178566  178569       3  178563  178560  178566  178572       3
  178563  178560  178566  178590       3  178560  178566  178572  178575      10
  178560  178566  178572  178578      10  178665  178662  178668  178671       1
  178665  178662 -178668  178671       2  178662  178668  178674  178677       3
  178662  178668  178674  178680       3  178650  178644  178641  178653      51
  178650  178644 -178641  178653       6  178647  178644  178641  178653      51
  178647  178644 -178641  178653       6  178644  178641  178653  178656      51
  178644  178641 -178653  178656       6  178644  178641  178653  178659      51
  178644  178641 -178653  178659       6  178638  178635  178641  178644      51
  178638  178635 -178641  178644       6  178638  178635  178641  178653      51
  178638  178635 -178641  178653       6  178635  178641  178644  178647      51
  178635  178641 -178644  178647       6  178635  178641  178644  178650      51
  178635  178641 -178644  178650       6  178635  178641  178653  178656      51
  178635  178641 -178653  178656       6  178635  178641  178653  178659      51
  178635  178641 -178653  178659       6  178632  178626  178635  178638      29
  178632  178626  178635  178641      29  178629  178626  178635  178638      29
  178629  178626  178635  178641      29  178623  178617  178626  178629      10
  178623  178617  178626  178632      10  178623  178617  178626  178635      10
  178620  178617  178626  178629      10  178620  178617  178626  178632      10
  178620  178617  178626  178635      10  178617  178626  178635  178638      29
  178614  178608  178602  178662      10  178614  178608  178617  178620      14
  178614  178608  178617  178623      14  178614  178608  178617  178626      15
  178611  178608  178602  178662      10  178611  178608  178617  178620      14
  178611  178608  178617  178623      14  178611  178608  178617  178626      15
  178608  178617  178626  178629      10  178608  178617  178626  178632      10
  178605  178602  178608  178611      10  178605  178602  178608  178614      10
  178605  178602  178608  178617      10  178605  178602  178662  178665      19
  178605  178602 -178662  178665       3  178605  178602 -178662  178665      20
  178605  178602  178662  178668       3  178602  178608  178617  178620      15
  178602  178608  178617  178623      15  178602  178662  178668  178671       2
  178599  178596  178602  178605       3  178599  178596  178602  178608       3
  178599  178596  178602  178662       3  178596  178602  178608  178611      10
  178596  178602  178608  178614      10  178686  178683  178689  178692       1
  178686  178683 -178689  178692       2  178683  178689  178695  178698       3
  178680  178674  178683  178686      19  178680  178674 -178683  178686       3
  178680  178674 -178683  178686      20  178680  178674  178683  178689       3
  178677  178674  178683  178686      19  178677  178674 -178683  178686       3
  178677  178674 -178683  178686      20  178677  178674  178683  178689       3
  178674  178683  178689  178692       2  178671  178668  178674  178677       3
  178671  178668  178674  178680       3  178671  178668  178674  178683       3
  178749  178746  178752  178755       1  178749  178746 -178752  178755       2
  178746  178752  178758  178761       3  178737  178734  178740  178743      41
  178731  178728  178725  178734       7  178731  178728 -178725  178734     168
  178731  178728 -178725  178734      29  178731  178728 -178725  178734     169
  178728  178725  178734  178737      41  178725  178734  178740  178743      41
  178722  178719  178725  178728      41  178722  178719  178725  178734      41
  178719  178725  178728  178731       7  178719  178725 -178728  178731     168
  178719  178725 -178728  178731      29  178719  178725 -178728  178731     169
  178719  178725  178734  178737      41  178716  178713  178710  178740      41
  178716  178713  178719  178722      41  178716  178713  178719  178725      41
  178713  178710  178740  178743      41  178710  178713  178719  178722      41
  178710  178740  178734  178737      41  178707  178701  178695  178746      10
  178707  178701  178710  178713       3  178707  178701  178710  178740       3
  178704  178701  178695  178746      10  178704  178701  178710  178713       3
  178704  178701  178710  178740       3  178701  178710  178713  178716      41
  178701  178710  178740  178743      41  178698  178695  178701  178704      10
  178698  178695  178701  178707      10  178698  178695  178701  178710      10
  178698  178695  178746  178749      19  178698  178695 -178746  178749       3
  178698  178695 -178746  178749      20  178698  178695  178746  178752       3
  178695  178746  178752  178755       2  178692  178689  178695  178698       3
  178692  178689  178695  178701       3  178692  178689  178695  178746       3
  178689  178695  178701  178704      10  178689  178695  178701  178707      10
  178806  178803  178809  178812       1  178806  178803 -178809  178812       2
  178803  178809  178815  178818       3  178788  178782  178791  178794      14
  178788  178782  178791  178797      14  178788  178782  178791  178800      14
  178785  178782  178791  178794      14  178785  178782  178791  178797      14
  178785  178782  178791  178800      14  178779  178770  178764  178782      15
  178776  178770  178764  178782      15  178773  178770  178764  178782      15
  178770  178764  178782  178785      15  178770  178764  178782  178788      15
  178767  178764  178758  178803      10  178767  178764  178770  178773      14
  178767  178764  178770  178776      14  178767  178764  178770  178779      14
  178767  178764  178782  178785      14  178767  178764  178782  178788      14
  178767  178764  178782  178791      15  178764  178782  178791  178794      15
  178764  178782  178791  178797      15  178764  178782  178791  178800      15
  178761  178758  178764  178767      10  178761  178758  178764  178770      10
  178761  178758  178764  178782      10  178761  178758  178803  178806      19
  178761  178758 -178803  178806       3  178761  178758 -178803  178806      20
  178761  178758  178803  178809       3  178758  178764  178770  178773      15
  178758  178764  178770  178776      15  178758  178764  178770  178779      15
  178758  178764  178782  178785      15  178758  178764  178782  178788      15
  178758  178803  178809  178812       2  178755  178752  178758  178761       3
  178755  178752  178758  178764       3  178755  178752  178758  178803       3
  178752  178758  178764  178767      10  178836  178842  178845  178848       3
  178836  178842  178845  178851       3  178836  178842  178872  178875       3
  178827  178821  178815  178836      10  178827  178821  178830  178833      95
  178824  178821  178815  178836      10  178824  178821  178830  178833      95
  178818  178815  178821  178824      10  178818  178815  178821  178827      10
  178818  178815  178821  178830      90  178818  178815 -178821  178830      29
  178818  178815  178836  178839      19  178818  178815 -178836  178839       3
  178818  178815 -178836  178839      20  178818  178815  178836  178842       3
  178815  178821  178830  178833     127  178815  178821 -178830  178833     128
  178815  178821 -178830  178833     129  178815  178821 -178830  178833     130
  178812  178809  178815  178818       3  178812  178809  178815  178821       3
  178812  178809  178815  178836       3  178809  178815  178821  178824      10
  178809  178815  178821  178827      10  178881  178878  178884  178887       1
  178881  178878 -178884  178887       2  178878  178884  178890  178893       3
  178875  178872  178878  178881      19  178875  178872 -178878  178881       3
  178875  178872 -178878  178881      20  178875  178872  178878  178884       3
  178872  178878  178884  178887       2  178869  178863  178872  178875      10
  178869  178863  178872  178878      10  178866  178863  178872  178875      10
  178866  178863  178872  178878      10  178860  178854  178863  178866      14
  178860  178854  178863  178869      14  178860  178854  178863  178872      15
  178857  178854  178863  178866      14  178857  178854  178863  178869      14
  178857  178854  178863  178872      15  178854  178863  178872  178875      10
  178851  178845  178842  178872       3  178851  178845  178854  178857      10
  178851  178845  178854  178860      10  178851  178845  178854  178863      10
  178848  178845  178842  178872       3  178848  178845  178854  178857      10
  178848  178845  178854  178860      10  178848  178845  178854  178863      10
  178845  178842  178872  178875       3  178845  178854  178863  178866      15
  178845  178854  178863  178869      15  178842  178845  178854  178857      10
  178842  178845  178854  178860      10  178842  178872  178863  178866      10
  178842  178872  178863  178869      10  178944  178941  178947  178950       1
  178944  178941 -178947  178950       2  178941  178947  178953  178956       3
  178932  178929  178935  178938      41  178926  178923  178920  178929       7
  178926  178923 -178920  178929     168  178926  178923 -178920  178929      29
  178926  178923 -178920  178929     169  178923  178920  178929  178932      41
  178920  178929  178935  178938      41  178917  178914  178920  178923      41
  178917  178914  178920  178929      41  178914  178920  178923  178926       7
  178914  178920 -178923  178926     168  178914  178920 -178923  178926      29
  178914  178920 -178923  178926     169  178914  178920  178929  178932      41
  178911  178908  178905  178935      41  178911  178908  178914  178917      41
  178911  178908  178914  178920      41  178908  178905  178935  178938      41
  178905  178908  178914  178917      41  178905  178935  178929  178932      41
  178902  178896  178890  178941      10  178902  178896  178905  178908       3
  178902  178896  178905  178935       3  178899  178896  178890  178941      10
  178899  178896  178905  178908       3  178899  178896  178905  178935       3
  178896  178905  178908  178911      41  178896  178905  178935  178938      41
  178893  178890  178896  178899      10  178893  178890  178896  178902      10
  178893  178890  178896  178905      10  178893  178890  178941  178944      19
  178893  178890 -178941  178944       3  178893  178890 -178941  178944      20
  178893  178890  178941  178947       3  178890  178941  178947  178950       2
  178887  178884  178890  178893       3  178887  178884  178890  178896       3
  178887  178884  178890  178941       3  178884  178890  178896  178899      10
  178884  178890  178896  178902      10  179004  179001  179007  179010       1
  179004  179001 -179007  179010       2  179001  179007  179013  179016       3
  178992  178989  178995  178998      41  178986  178983  178989  178992      41
  178986  178983  178989  178995      41  178983  178989  178995  178998      41
  178980  178977  178983  178986      41  178980  178977  178983  178989      41
  178977  178983  178989  178992      41  178974  178971  178968  178995      41
  178974  178971  178977  178980      41  178974  178971  178977  178983      41
  178971  178968  178995  178998      41  178971  178977  178983  178986      41
  178968  178971  178977  178980      41  178968  178995  178989  178992      41
  178965  178959  178953  179001      10  178965  178959  178968  178971       3
  178965  178959  178968  178995       3  178962  178959  178953  179001      10
  178962  178959  178968  178971       3  178962  178959  178968  178995       3
  178959  178968  178971  178974      41  178959  178968  178995  178998      41
  178956  178953  178959  178962      10  178956  178953  178959  178965      10
  178956  178953  178959  178968      10  178956  178953  179001  179004      19
  178956  178953 -179001  179004       3  178956  178953 -179001  179004      20
  178956  178953  179001  179007       3  178953  179001  179007  179010       2
  178950  178947  178953  178956       3  178950  178947  178953  178959       3
  178950  178947  178953  179001       3  178947  178953  178959  178962      10
  178947  178953  178959  178965      10  179061  179058  179064  179067       1
  179061  179058 -179064  179067       2  179058  179064  179070  179073       3
  179043  179037  179046  179049      14  179043  179037  179046  179052      14
  179043  179037  179046  179055      14  179040  179037  179046  179049      14
  179040  179037  179046  179052      14  179040  179037  179046  179055      14
  179034  179025  179019  179037      15  179031  179025  179019  179037      15
  179028  179025  179019  179037      15  179025  179019  179037  179040      15
  179025  179019  179037  179043      15  179022  179019  179013  179058      10
  179022  179019  179025  179028      14  179022  179019  179025  179031      14
  179022  179019  179025  179034      14  179022  179019  179037  179040      14
  179022  179019  179037  179043      14  179022  179019  179037  179046      15
  179019  179037  179046  179049      15  179019  179037  179046  179052      15
  179019  179037  179046  179055      15  179016  179013  179019  179022      10
  179016  179013  179019  179025      10  179016  179013  179019  179037      10
  179016  179013  179058  179061      19  179016  179013 -179058  179061       3
  179016  179013 -179058  179061      20  179016  179013  179058  179064       3
  179013  179019  179025  179028      15  179013  179019  179025  179031      15
  179013  179019  179025  179034      15  179013  179019  179037  179040      15
  179013  179019  179037  179043      15  179013  179058  179064  179067       2
  179010  179007  179013  179016       3  179010  179007  179013  179019       3
  179010  179007  179013  179058       3  179007  179013  179019  179022      10
  179103  179100  179106  179109       1  179103  179100 -179106  179109       2
  179100  179106  179112  179115       3  179088  179085  179091  179094       1
  179088  179085 -179091  179094       2  179088  179085  179091  179097       1
  179088  179085 -179091  179097       2  179082  179076  179070  179100      10
  179082  179076  179085  179088      19  179082  179076 -179085  179088       3
  179082  179076 -179085  179088      20  179082  179076  179085  179091       3
  179079  179076  179070  179100      10  179079  179076  179085  179088      19
  179079  179076 -179085  179088       3  179079  179076 -179085  179088      20
  179079  179076  179085  179091       3  179076  179085  179091  179094       2
  179076  179085  179091  179097       2  179073  179070  179076  179079      10
  179073  179070  179076  179082      10  179073  179070  179076  179085      10
  179073  179070  179100  179103      19  179073  179070 -179100  179103       3
  179073  179070 -179100  179103      20  179073  179070  179100  179106       3
  179070  179100  179106  179109       2  179067  179064  179070  179073       3
  179067  179064  179070  179076       3  179067  179064  179070  179100       3
  179064  179070  179076  179079      10  179064  179070  179076  179082      10
  179145  179142  179148  179151       1  179145  179142 -179148  179151       2
  179142  179148  179154  179157       3  179133  179124  179118  179136      90
  179133  179124 -179118  179136      29  179130  179124  179118  179136      90
  179130  179124 -179118  179136      29  179127  179124  179118  179136      90
  179127  179124 -179118  179136      29  179124  179118  179136  179139      91
  179124  179118 -179136  179139      92  179124  179118 -179136  179139      93
  179124  179118 -179136  179139      94  179121  179118  179112  179142      10
  179121  179118  179124  179127      10  179121  179118  179124  179130      10
  179121  179118  179124  179133      10  179121  179118  179136  179139      95
  179115  179112  179118  179121      10  179115  179112  179118  179124      10
  179115  179112  179118  179136      90  179115  179112 -179118  179136      29
  179115  179112  179142  179145      19  179115  179112 -179142  179145       3
  179115  179112 -179142  179145      20  179115  179112  179142  179148       3
  179112  179118  179124  179127      15  179112  179118  179124  179130      15
  179112  179118  179124  179133      15  179112  179118  179136  179139      96
  179112  179118 -179136  179139      97  179112  179118 -179136  179139      93
  179112  179118 -179136  179139      98  179112  179142  179148  179151       2
  179109  179106  179112  179115       3  179109  179106  179112  179118       3
  179109  179106  179112  179142       3  179106  179112  179118  179121      10
  179178  179175  179181  179184       1  179178  179175 -179181  179184       2
  179175  179181  179187  179190       3  179166  179160  179154  179175      10
  179166  179160  179169  179172      95  179163  179160  179154  179175      10
  179163  179160  179169  179172      95  179157  179154  179160  179163      10
  179157  179154  179160  179166      10  179157  179154  179160  179169      90
  179157  179154 -179160  179169      29  179157  179154  179175  179178      19
  179157  179154 -179175  179178       3  179157  179154 -179175  179178      20
  179157  179154  179175  179181       3  179154  179160  179169  179172     127
  179154  179160 -179169  179172     128  179154  179160 -179169  179172     129
  179154  179160 -179169  179172     130  179154  179175  179181  179184       2
  179151  179148  179154  179157       3  179151  179148  179154  179160       3
  179151  179148  179154  179175       3  179148  179154  179160  179163      10
  179148  179154  179160  179166      10  179244  179241  179247  179250       1
  179244  179241 -179247  179250       2  179241  179247  179253  179256       3
  179241  179247  179253  179259       3  179226  179220  179229  179232      10
  179226  179220  179229  179235      10  179226  179220  179229  179238      10
  179223  179220  179229  179232      10  179223  179220  179229  179235      10
  179223  179220  179229  179238      10  179217  179211  179220  179223      10
  179217  179211  179220  179226      10  179217  179211  179220  179229      10
  179214  179211  179220  179223      10  179214  179211  179220  179226      10
  179214  179211  179220  179229      10  179211  179220  179229  179232      10
  179211  179220  179229  179235      10  179211  179220  179229  179238      10
  179208  179202  179211  179214      14  179208  179202  179211  179217      14
  179208  179202  179211  179220      15  179205  179202  179211  179214      14
  179205  179202  179211  179217      14  179205  179202  179211  179220      15
  179202  179211  179220  179223      10  179202  179211  179220  179226      10
  179199  179193  179187  179241      10  179199  179193  179202  179205      14
  179199  179193  179202  179208      14  179199  179193  179202  179211      15
  179196  179193  179187  179241      10  179196  179193  179202  179205      14
  179196  179193  179202  179208      14  179196  179193  179202  179211      15
  179193  179202  179211  179214      15  179193  179202  179211  179217      15
  179190  179187  179193  179196      10  179190  179187  179193  179199      10
  179190  179187  179193  179202      10  179190  179187  179241  179244      19
  179190  179187 -179241  179244       3  179190  179187 -179241  179244      20
  179190  179187  179241  179247       3  179187  179193  179202  179205      15
  179187  179193  179202  179208      15  179187  179241  179247  179250       2
  179184  179181  179187  179190       3  179184  179181  179187  179193       3
  179184  179181  179187  179241       3  179181  179187  179193  179196      10
  179181  179187  179193  179199      10  179265  179262  179268  179271       1
  179265  179262 -179268  179271       2  179262  179268  179274  179277       3
  179259  179253  179262  179265      19  179259  179253 -179262  179265       3
  179259  179253 -179262  179265      20  179259  179253  179262  179268       3
  179256  179253  179262  179265      19  179256  179253 -179262  179265       3
  179256  179253 -179262  179265      20  179256  179253  179262  179268       3
  179253  179262  179268  179271       2  179250  179247  179253  179256       3
  179250  179247  179253  179259       3  179250  179247  179253  179262       3
  179316  179313  179319  179322       1  179316  179313 -179319  179322       2
  179313  179319  179325  179328       3  179301  179298  179304  179307       1
  179301  179298 -179304  179307       2  179301  179298  179304  179310       1
  179301  179298 -179304  179310       2  179295  179289  179298  179301      19
  179295  179289 -179298  179301       3  179295  179289 -179298  179301      20
  179295  179289  179298  179304       3  179292  179289  179298  179301      19
  179292  179289 -179298  179301       3  179292  179289 -179298  179301      20
  179292  179289  179298  179304       3  179289  179298  179304  179307       2
  179289  179298  179304  179310       2  179286  179280  179274  179313      10
  179286  179280  179289  179292      14  179286  179280  179289  179295      14
  179286  179280  179289  179298      10  179283  179280  179274  179313      10
  179283  179280  179289  179292      14  179283  179280  179289  179295      14
  179283  179280  179289  179298      10  179277  179274  179280  179283      10
  179277  179274  179280  179286      10  179277  179274  179280  179289      10
  179277  179274  179313  179316      19  179277  179274 -179313  179316       3
  179277  179274 -179313  179316      20  179277  179274  179313  179319       3
  179274  179280  179289  179292      15  179274  179280  179289  179295      15
  179274  179313  179319  179322       2  179271  179268  179274  179277       3
  179271  179268  179274  179280       3  179271  179268  179274  179313       3
  179268  179274  179280  179283      10  179268  179274  179280  179286      10
  179382  179379  179385  179388       1  179382  179379 -179385  179388       2
  179379  179385  179391  179394       3  179364  179358  179367  179370      10
  179364  179358  179367  179373      10  179364  179358  179367  179376      10
  179361  179358  179367  179370      10  179361  179358  179367  179373      10
  179361  179358  179367  179376      10  179355  179349  179358  179361      10
  179355  179349  179358  179364      10  179355  179349  179358  179367      10
  179352  179349  179358  179361      10  179352  179349  179358  179364      10
  179352  179349  179358  179367      10  179349  179358  179367  179370      10
  179349  179358  179367  179373      10  179349  179358  179367  179376      10
  179346  179340  179349  179352      14  179346  179340  179349  179355      14
  179346  179340  179349  179358      15  179343  179340  179349  179352      14
  179343  179340  179349  179355      14  179343  179340  179349  179358      15
  179340  179349  179358  179361      10  179340  179349  179358  179364      10
  179337  179331  179325  179379      10  179337  179331  179340  179343      14
  179337  179331  179340  179346      14  179337  179331  179340  179349      15
  179334  179331  179325  179379      10  179334  179331  179340  179343      14
  179334  179331  179340  179346      14  179334  179331  179340  179349      15
  179331  179340  179349  179352      15  179331  179340  179349  179355      15
  179328  179325  179331  179334      10  179328  179325  179331  179337      10
  179328  179325  179331  179340      10  179328  179325  179379  179382      19
  179328  179325 -179379  179382       3  179328  179325 -179379  179382      20
  179328  179325  179379  179385       3  179325  179331  179340  179343      15
  179325  179331  179340  179346      15  179325  179379  179385  179388       2
  179322  179319  179325  179328       3  179322  179319  179325  179331       3
  179322  179319  179325  179379       3  179319  179325  179331  179334      10
  179319  179325  179331  179337      10  179415  179412  179418  179421       1
  179415  179412 -179418  179421       2  179412  179418  179424  179427       3
  179403  179397  179391  179412      10  179403  179397  179406  179409     178
  179400  179397  179391  179412      10  179400  179397  179406  179409     178
  179394  179391  179397  179400      10  179394  179391  179397  179403      10
  179394  179391  179397  179406      10  179394  179391  179412  179415      19
  179394  179391 -179412  179415       3  179394  179391 -179412  179415      20
  179394  179391  179412  179418       3  179391  179397  179406  179409     179
  179391  179397 -179406  179409     180  179391  179397 -179406  179409     181
  179391  179397 -179406  179409     182  179391  179412  179418  179421       2
  179388  179385  179391  179394       3  179388  179385  179391  179397       3
  179388  179385  179391  179412       3  179385  179391  179397  179400      10
  179385  179391  179397  179403      10  179460  179457  179463  179466       1
  179460  179457 -179463  179466       2  179457  179463  179469  179472       3
  179445  179439  179448  179451       3  179445  179439  179448  179454       3
  179442  179439  179448  179451       3  179442  179439  179448  179454       3
  179436  179430  179424  179457      10  179436  179430  179439  179442      14
  179436  179430  179439  179445      14  179436  179430  179439  179448      10
  179433  179430  179424  179457      10  179433  179430  179439  179442      14
  179433  179430  179439  179445      14  179433  179430  179439  179448      10
  179427  179424  179430  179433      10  179427  179424  179430  179436      10
  179427  179424  179430  179439      10  179427  179424  179457  179460      19
  179427  179424 -179457  179460       3  179427  179424 -179457  179460      20
  179427  179424  179457  179463       3  179424  179430  179439  179442      15
  179424  179430  179439  179445      15  179424  179457  179463  179466       2
  179421  179418  179424  179427       3  179421  179418  179424  179430       3
  179421  179418  179424  179457       3  179418  179424  179430  179433      10
  179418  179424  179430  179436      10  179520  179517  179523  179526       1
  179520  179517 -179523  179526       2  179517  179523  179529  179532       3
  179508  179505  179511  179514      41  179502  179499  179505  179508      41
  179502  179499  179505  179511      41  179499  179505  179511  179514      41
  179496  179493  179499  179502      41  179496  179493  179499  179505      41
  179493  179499  179505  179508      41  179490  179487  179484  179511      41
  179490  179487  179493  179496      41  179490  179487  179493  179499      41
  179487  179484  179511  179514      41  179487  179493  179499  179502      41
  179484  179487  179493  179496      41  179484  179511  179505  179508      41
  179481  179475  179469  179517      10  179481  179475  179484  179487       3
  179481  179475  179484  179511       3  179478  179475  179469  179517      10
  179478  179475  179484  179487       3  179478  179475  179484  179511       3
  179475  179484  179487  179490      41  179475  179484  179511  179514      41
  179472  179469  179475  179478      10  179472  179469  179475  179481      10
  179472  179469  179475  179484      10  179472  179469  179517  179520      19
  179472  179469 -179517  179520       3  179472  179469 -179517  179520      20
  179472  179469  179517  179523       3  179469  179517  179523  179526       2
  179466  179463  179469  179472       3  179466  179463  179469  179475       3
  179466  179463  179469  179517       3  179463  179469  179475  179478      10
  179463  179469  179475  179481      10  179571  179568  179574  179577       1
  179571  179568 -179574  179577       2  179568  179574  179580  179583       3
  179556  179553  179559  179562       1  179556  179553 -179559  179562       2
  179556  179553  179559  179565       1  179556  179553 -179559  179565       2
  179550  179544  179553  179556      19  179550  179544 -179553  179556       3
  179550  179544 -179553  179556      20  179550  179544  179553  179559       3
  179547  179544  179553  179556      19  179547  179544 -179553  179556       3
  179547  179544 -179553  179556      20  179547  179544  179553  179559       3
  179544  179553  179559  179562       2  179544  179553  179559  179565       2
  179541  179535  179529  179568      10  179541  179535  179544  179547      14
  179541  179535  179544  179550      14  179541  179535  179544  179553      10
  179538  179535  179529  179568      10  179538  179535  179544  179547      14
  179538  179535  179544  179550      14  179538  179535  179544  179553      10
  179532  179529  179535  179538      10  179532  179529  179535  179541      10
  179532  179529  179535  179544      10  179532  179529  179568  179571      19
  179532  179529 -179568  179571       3  179532  179529 -179568  179571      20
  179532  179529  179568  179574       3  179529  179535  179544  179547      15
  179529  179535  179544  179550      15  179529  179568  179574  179577       2
  179526  179523  179529  179532       3  179526  179523  179529  179535       3
  179526  179523  179529  179568       3  179523  179529  179535  179538      10
  179523  179529  179535  179541      10  179607  179604  179610  179613       1
  179607  179604 -179610  179613       2  179604  179610  179616  179619       3
  179592  179586  179580  179604      10  179592  179586  179595  179598       3
  179592  179586  179595  179601       3  179589  179586  179580  179604      10
  179589  179586  179595  179598       3  179589  179586  179595  179601       3
  179583  179580  179586  179589      10  179583  179580  179586  179592      10
  179583  179580  179586  179595      10  179583  179580  179604  179607      19
  179583  179580 -179604  179607       3  179583  179580 -179604  179607      20
  179583  179580  179604  179610       3  179580  179604  179610  179613       2
  179577  179574  179580  179583       3  179577  179574  179580  179586       3
  179577  179574  179580  179604       3  179574  179580  179586  179589      10
  179574  179580  179586  179592      10  179637  179634  179640  179643       1
  179637  179634 -179640  179643       2  179634  179640  179646  179649       3
  179631  179622  179616  179634      10  179628  179622  179616  179634      10
  179625  179622  179616  179634      10  179619  179616  179622  179625      10
  179619  179616  179622  179628      10  179619  179616  179622  179631      10
  179619  179616  179634  179637      19  179619  179616 -179634  179637       3
  179619  179616 -179634  179637      20  179619  179616  179634  179640       3
  179616  179634  179640  179643       2  179613  179610  179616  179619       3
  179613  179610  179616  179622       3  179613  179610  179616  179634       3
  179610  179616  179622  179625      10  179610  179616  179622  179628      10
  179610  179616  179622  179631      10  179700  179697  179703  179706       1
  179700  179697 -179703  179706       2  179697  179703  179709  179712       3
  179688  179685  179691  179694      41  179682  179679  179676  179685       7
  179682  179679 -179676  179685     168  179682  179679 -179676  179685      29
  179682  179679 -179676  179685     169  179679  179676  179685  179688      41
  179676  179685  179691  179694      41  179673  179670  179676  179679      41
  179673  179670  179676  179685      41  179670  179676  179679  179682       7
  179670  179676 -179679  179682     168  179670  179676 -179679  179682      29
  179670  179676 -179679  179682     169  179670  179676  179685  179688      41
  179667  179664  179661  179691      41  179667  179664  179670  179673      41
  179667  179664  179670  179676      41  179664  179661  179691  179694      41
  179661  179664  179670  179673      41  179661  179691  179685  179688      41
  179658  179652  179646  179697      10  179658  179652  179661  179664       3
  179658  179652  179661  179691       3  179655  179652  179646  179697      10
  179655  179652  179661  179664       3  179655  179652  179661  179691       3
  179652  179661  179664  179667      41  179652  179661  179691  179694      41
  179649  179646  179652  179655      10  179649  179646  179652  179658      10
  179649  179646  179652  179661      10  179649  179646  179697  179700      19
  179649  179646 -179697  179700       3  179649  179646 -179697  179700      20
  179649  179646  179697  179703       3  179646  179697  179703  179706       2
  179643  179640  179646  179649       3  179643  179640  179646  179652       3
  179643  179640  179646  179697       3  179640  179646  179652  179655      10
  179640  179646  179652  179658      10  179748  179745  179751  179754       1
  179748  179745 -179751  179754       2  179745  179751  179757  179760       3
  179730  179721  179715  179733      15  179727  179721  179715  179733      15
  179724  179721  179715  179733      15  179721  179715  179733  179736      15
  179721  179715  179733  179739      15  179721  179715  179733  179742      15
  179718  179715  179709  179745      10  179718  179715  179721  179724      14
  179718  179715  179721  179727      14  179718  179715  179721  179730      14
  179718  179715  179733  179736      14  179718  179715  179733  179739      14
  179718  179715  179733  179742      14  179712  179709  179715  179718      10
  179712  179709  179715  179721      10  179712  179709  179715  179733      10
  179712  179709  179745  179748      19  179712  179709 -179745  179748       3
  179712  179709 -179745  179748      20  179712  179709  179745  179751       3
  179709  179715  179721  179724      15  179709  179715  179721  179727      15
  179709  179715  179721  179730      15  179709  179715  179733  179736      15
  179709  179715  179733  179739      15  179709  179715  179733  179742      15
  179709  179745  179751  179754       2  179706  179703  179709  179712       3
  179706  179703  179709  179715       3  179706  179703  179709  179745       3
  179703  179709  179715  179718      10  179805  179802  179808  179811       1
  179805  179802 -179808  179811       2  179802  179808  179814  179817       3
  179787  179778  179772  179790      15  179784  179778  179772  179790      15
  179781  179778  179772  179790      15  179778  179772  179790  179793      15
  179778  179772  179790  179796      15  179778  179772  179790  179799      15
  179775  179772  179778  179781      14  179775  179772  179778  179784      14
  179775  179772  179778  179787      14  179775  179772  179790  179793      14
  179775  179772  179790  179796      14  179775  179772  179790  179799      14
  179769  179763  179757  179802      10  179769  179763  179772  179775      14
  179769  179763  179772  179778      15  179769  179763  179772  179790      15
  179766  179763  179757  179802      10  179766  179763  179772  179775      14
  179766  179763  179772  179778      15  179766  179763  179772  179790      15
  179763  179772  179778  179781      15  179763  179772  179778  179784      15
  179763  179772  179778  179787      15  179763  179772  179790  179793      15
  179763  179772  179790  179796      15  179763  179772  179790  179799      15
  179760  179757  179763  179766      10  179760  179757  179763  179769      10
  179760  179757  179763  179772      10  179760  179757  179802  179805      19
  179760  179757 -179802  179805       3  179760  179757 -179802  179805      20
  179760  179757  179802  179808       3  179757  179763  179772  179775      15
  179757  179802  179808  179811       2  179754  179751  179757  179760       3
  179754  179751  179757  179763       3  179754  179751  179757  179802       3
  179751  179757  179763  179766      10  179751  179757  179763  179769      10
  179862  179859  179865  179868       1  179862  179859 -179865  179868       2
  179859  179865  179871  179874       3  179844  179835  179829  179847      15
  179841  179835  179829  179847      15  179838  179835  179829  179847      15
  179835  179829  179847  179850      15  179835  179829  179847  179853      15
  179835  179829  179847  179856      15  179832  179829  179835  179838      14
  179832  179829  179835  179841      14  179832  179829  179835  179844      14
  179832  179829  179847  179850      14  179832  179829  179847  179853      14
  179832  179829  179847  179856      14  179826  179820  179814  179859      10
  179826  179820  179829  179832      14  179826  179820  179829  179835      15
  179826  179820  179829  179847      15  179823  179820  179814  179859      10
  179823  179820  179829  179832      14  179823  179820  179829  179835      15
  179823  179820  179829  179847      15  179820  179829  179835  179838      15
  179820  179829  179835  179841      15  179820  179829  179835  179844      15
  179820  179829  179847  179850      15  179820  179829  179847  179853      15
  179820  179829  179847  179856      15  179817  179814  179820  179823      10
  179817  179814  179820  179826      10  179817  179814  179820  179829      10
  179817  179814  179859  179862      19  179817  179814 -179859  179862       3
  179817  179814 -179859  179862      20  179817  179814  179859  179865       3
  179814  179820  179829  179832      15  179814  179859  179865  179868       2
  179811  179808  179814  179817       3  179811  179808  179814  179820       3
  179811  179808  179814  179859       3  179808  179814  179820  179823      10
  179808  179814  179820  179826      10  179895  179892  179898  179901       1
  179895  179892 -179898  179901       2  179892  179898  179904  179907       3
  179883  179877  179871  179892      10  179883  179877  179886  179889      95
  179880  179877  179871  179892      10  179880  179877  179886  179889      95
  179874  179871  179877  179880      10  179874  179871  179877  179883      10
  179874  179871  179877  179886      90  179874  179871 -179877  179886      29
  179874  179871  179892  179895      19  179874  179871 -179892  179895       3
  179874  179871 -179892  179895      20  179874  179871  179892  179898       3
  179871  179877  179886  179889     127  179871  179877 -179886  179889     128
  179871  179877 -179886  179889     129  179871  179877 -179886  179889     130
  179871  179892  179898  179901       2  179868  179865  179871  179874       3
  179868  179865  179871  179877       3  179868  179865  179871  179892       3
  179865  179871  179877  179880      10  179865  179871  179877  179883      10
  179940  179937  179943  179946       1  179940  179937 -179943  179946       2
  179937  179943  179949  179952       3  179925  179919  179928  179931       3
  179925  179919  179928  179934       3  179922  179919  179928  179931       3
  179922  179919  179928  179934       3  179916  179910  179904  179937      10
  179916  179910  179919  179922      14  179916  179910  179919  179925      14
  179916  179910  179919  179928      10  179913  179910  179904  179937      10
  179913  179910  179919  179922      14  179913  179910  179919  179925      14
  179913  179910  179919  179928      10  179907  179904  179910  179913      10
  179907  179904  179910  179916      10  179907  179904  179910  179919      10
  179907  179904  179937  179940      19  179907  179904 -179937  179940       3
  179907  179904 -179937  179940      20  179907  179904  179937  179943       3
  179904  179910  179919  179922      15  179904  179910  179919  179925      15
  179904  179937  179943  179946       2  179901  179898  179904  179907       3
  179901  179898  179904  179910       3  179901  179898  179904  179937       3
  179898  179904  179910  179913      10  179898  179904  179910  179916      10
  180006  180003  180009  180012       1  180006  180003 -180009  180012       2
  180003  180009  180015  180018       3  179988  179982  179991  179994      10
  179988  179982  179991  179997      10  179988  179982  179991  180000      10
  179985  179982  179991  179994      10  179985  179982  179991  179997      10
  179985  179982  179991  180000      10  179979  179973  179982  179985      10
  179979  179973  179982  179988      10  179979  179973  179982  179991      10
  179976  179973  179982  179985      10  179976  179973  179982  179988      10
  179976  179973  179982  179991      10  179973  179982  179991  179994      10
  179973  179982  179991  179997      10  179973  179982  179991  180000      10
  179970  179964  179973  179976      14  179970  179964  179973  179979      14
  179970  179964  179973  179982      15  179967  179964  179973  179976      14
  179967  179964  179973  179979      14  179967  179964  179973  179982      15
  179964  179973  179982  179985      10  179964  179973  179982  179988      10
  179961  179955  179949  180003      10  179961  179955  179964  179967      14
  179961  179955  179964  179970      14  179961  179955  179964  179973      15
  179958  179955  179949  180003      10  179958  179955  179964  179967      14
  179958  179955  179964  179970      14  179958  179955  179964  179973      15
  179955  179964  179973  179976      15  179955  179964  179973  179979      15
  179952  179949  179955  179958      10  179952  179949  179955  179961      10
  179952  179949  179955  179964      10  179952  179949  180003  180006      19
  179952  179949 -180003  180006       3  179952  179949 -180003  180006      20
  179952  179949  180003  180009       3  179949  179955  179964  179967      15
  179949  179955  179964  179970      15  179949  180003  180009  180012       2
  179946  179943  179949  179952       3  179946  179943  179949  179955       3
  179946  179943  179949  180003       3  179943  179949  179955  179958      10
  179943  179949  179955  179961      10  180072  180069  180075  180078       1
  180072  180069 -180075  180078       2  180069  180075  180081  180084       3
  180054  180048  180057  180060      10  180054  180048  180057  180063      10
  180054  180048  180057  180066      10  180051  180048  180057  180060      10
  180051  180048  180057  180063      10  180051  180048  180057  180066      10
  180045  180039  180048  180051      10  180045  180039  180048  180054      10
  180045  180039  180048  180057      10  180042  180039  180048  180051      10
  180042  180039  180048  180054      10  180042  180039  180048  180057      10
  180039  180048  180057  180060      10  180039  180048  180057  180063      10
  180039  180048  180057  180066      10  180036  180030  180039  180042      14
  180036  180030  180039  180045      14  180036  180030  180039  180048      15
  180033  180030  180039  180042      14  180033  180030  180039  180045      14
  180033  180030  180039  180048      15  180030  180039  180048  180051      10
  180030  180039  180048  180054      10  180027  180021  180015  180069      10
  180027  180021  180030  180033      14  180027  180021  180030  180036      14
  180027  180021  180030  180039      15  180024  180021  180015  180069      10
  180024  180021  180030  180033      14  180024  180021  180030  180036      14
  180024  180021  180030  180039      15  180021  180030  180039  180042      15
  180021  180030  180039  180045      15  180018  180015  180021  180024      10
  180018  180015  180021  180027      10  180018  180015  180021  180030      10
  180018  180015  180069  180072      19  180018  180015 -180069  180072       3
  180018  180015 -180069  180072      20  180018  180015  180069  180075       3
  180015  180021  180030  180033      15  180015  180021  180030  180036      15
  180015  180069  180075  180078       2  180012  180009  180015  180018       3
  180012  180009  180015  180021       3  180012  180009  180015  180069       3
  180009  180015  180021  180024      10  180009  180015  180021  180027      10
  180129  180126  180132  180135       1  180129  180126 -180132  180135       2
  180126  180132  180138  180141       3  180111  180105  180114  180117      14
  180111  180105  180114  180120      14  180111  180105  180114  180123      14
  180108  180105  180114  180117      14  180108  180105  180114  180120      14
  180108  180105  180114  180123      14  180102  180093  180087  180105      15
  180099  180093  180087  180105      15  180096  180093  180087  180105      15
  180093  180087  180105  180108      15  180093  180087  180105  180111      15
  180090  180087  180081  180126      10  180090  180087  180093  180096      14
  180090  180087  180093  180099      14  180090  180087  180093  180102      14
  180090  180087  180105  180108      14  180090  180087  180105  180111      14
  180090  180087  180105  180114      15  180087  180105  180114  180117      15
  180087  180105  180114  180120      15  180087  180105  180114  180123      15
  180084  180081  180087  180090      10  180084  180081  180087  180093      10
  180084  180081  180087  180105      10  180084  180081  180126  180129      19
  180084  180081 -180126  180129       3  180084  180081 -180126  180129      20
  180084  180081  180126  180132       3  180081  180087  180093  180096      15
  180081  180087  180093  180099      15  180081  180087  180093  180102      15
  180081  180087  180105  180108      15  180081  180087  180105  180111      15
  180081  180126  180132  180135       2  180078  180075  180081  180084       3
  180078  180075  180081  180087       3  180078  180075  180081  180126       3
  180075  180081  180087  180090      10  180162  180159  180165  180168       1
  180162  180159 -180165  180168       2  180159  180165  180171  180174       3
  180150  180144  180138  180159      10  180150  180144  180153  180156      95
  180147  180144  180138  180159      10  180147  180144  180153  180156      95
  180141  180138  180144  180147      10  180141  180138  180144  180150      10
  180141  180138  180144  180153      90  180141  180138 -180144  180153      29
  180141  180138  180159  180162      19  180141  180138 -180159  180162       3
  180141  180138 -180159  180162      20  180141  180138  180159  180165       3
  180138  180144  180153  180156     127  180138  180144 -180153  180156     128
  180138  180144 -180153  180156     129  180138  180144 -180153  180156     130
  180138  180159  180165  180168       2  180135  180132  180138  180141       3
  180135  180132  180138  180144       3  180135  180132  180138  180159       3
  180132  180138  180144  180147      10  180132  180138  180144  180150      10
  180195  180192  180198  180201       1  180195  180192 -180198  180201       2
  180192  180198  180204  180207       3  180183  180177  180171  180192      10
  180183  180177  180186  180189      95  180180  180177  180171  180192      10
  180180  180177  180186  180189      95  180174  180171  180177  180180      10
  180174  180171  180177  180183      10  180174  180171  180177  180186      90
  180174  180171 -180177  180186      29  180174  180171  180192  180195      19
  180174  180171 -180192  180195       3  180174  180171 -180192  180195      20
  180174  180171  180192  180198       3  180171  180177  180186  180189     127
  180171  180177 -180186  180189     128  180171  180177 -180186  180189     129
  180171  180177 -180186  180189     130  180171  180192  180198  180201       2
  180168  180165  180171  180174       3  180168  180165  180171  180177       3
  180168  180165  180171  180192       3  180165  180171  180177  180180      10
  180165  180171  180177  180183      10  180252  180249  180255  180258       1
  180252  180249 -180255  180258       2  180249  180255  180261  180264       3
  180234  180228  180237  180240      14  180234  180228  180237  180243      14
  180234  180228  180237  180246      14  180231  180228  180237  180240      14
  180231  180228  180237  180243      14  180231  180228  180237  180246      14
  180225  180216  180210  180228      15  180222  180216  180210  180228      15
  180219  180216  180210  180228      15  180216  180210  180228  180231      15
  180216  180210  180228  180234      15  180213  180210  180204  180249      10
  180213  180210  180216  180219      14  180213  180210  180216  180222      14
  180213  180210  180216  180225      14  180213  180210  180228  180231      14
  180213  180210  180228  180234      14  180213  180210  180228  180237      15
  180210  180228  180237  180240      15  180210  180228  180237  180243      15
  180210  180228  180237  180246      15  180207  180204  180210  180213      10
  180207  180204  180210  180216      10  180207  180204  180210  180228      10
  180207  180204  180249  180252      19  180207  180204 -180249  180252       3
  180207  180204 -180249  180252      20  180207  180204  180249  180255       3
  180204  180210  180216  180219      15  180204  180210  180216  180222      15
  180204  180210  180216  180225      15  180204  180210  180228  180231      15
  180204  180210  180228  180234      15  180204  180249  180255  180258       2
  180201  180198  180204  180207       3  180201  180198  180204  180210       3
  180201  180198  180204  180249       3  180198  180204  180210  180213      10
  180303  180300  180306  180309       1  180303  180300 -180306  180309       2
  180300  180306  180312  180315       3  180288  180285  180291  180294       1
  180288  180285 -180291  180294       2  180288  180285  180291  180297       1
  180288  180285 -180291  180297       2  180282  180276  180285  180288      19
  180282  180276 -180285  180288       3  180282  180276 -180285  180288      20
  180282  180276  180285  180291       3  180279  180276  180285  180288      19
  180279  180276 -180285  180288       3  180279  180276 -180285  180288      20
  180279  180276  180285  180291       3  180276  180285  180291  180294       2
  180276  180285  180291  180297       2  180273  180267  180261  180300      10
  180273  180267  180276  180279      14  180273  180267  180276  180282      14
  180273  180267  180276  180285      10  180270  180267  180261  180300      10
  180270  180267  180276  180279      14  180270  180267  180276  180282      14
  180270  180267  180276  180285      10  180264  180261  180267  180270      10
  180264  180261  180267  180273      10  180264  180261  180267  180276      10
  180264  180261  180300  180303      19  180264  180261 -180300  180303       3
  180264  180261 -180300  180303      20  180264  180261  180300  180306       3
  180261  180267  180276  180279      15  180261  180267  180276  180282      15
  180261  180300  180306  180309       2  180258  180255  180261  180264       3
  180258  180255  180261  180267       3  180258  180255  180261  180300       3
  180255  180261  180267  180270      10  180255  180261  180267  180273      10
  180336  180333  180339  180342       1  180336  180333 -180339  180342       2
  180333  180339  180345  180348       3  180324  180318  180312  180333      10
  180324  180318  180327  180330      95  180321  180318  180312  180333      10
  180321  180318  180327  180330      95  180315  180312  180318  180321      10
  180315  180312  180318  180324      10  180315  180312  180318  180327      90
  180315  180312 -180318  180327      29  180315  180312  180333  180336      19
  180315  180312 -180333  180336       3  180315  180312 -180333  180336      20
  180315  180312  180333  180339       3  180312  180318  180327  180330     127
  180312  180318 -180327  180330     128  180312  180318 -180327  180330     129
  180312  180318 -180327  180330     130  180312  180333  180339  180342       2
  180309  180306  180312  180315       3  180309  180306  180312  180318       3
  180309  180306  180312  180333       3  180306  180312  180318  180321      10
  180306  180312  180318  180324      10  180393  180390  180396  180399       1
  180393  180390 -180396  180399       2  180390  180396  180402  180405       3
  180375  180369  180378  180381      14  180375  180369  180378  180384      14
  180375  180369  180378  180387      14  180372  180369  180378  180381      14
  180372  180369  180378  180384      14  180372  180369  180378  180387      14
  180366  180357  180351  180369      15  180363  180357  180351  180369      15
  180360  180357  180351  180369      15  180357  180351  180369  180372      15
  180357  180351  180369  180375      15  180354  180351  180345  180390      10
  180354  180351  180357  180360      14  180354  180351  180357  180363      14
  180354  180351  180357  180366      14  180354  180351  180369  180372      14
  180354  180351  180369  180375      14  180354  180351  180369  180378      15
  180351  180369  180378  180381      15  180351  180369  180378  180384      15
  180351  180369  180378  180387      15  180348  180345  180351  180354      10
  180348  180345  180351  180357      10  180348  180345  180351  180369      10
  180348  180345  180390  180393      19  180348  180345 -180390  180393       3
  180348  180345 -180390  180393      20  180348  180345  180390  180396       3
  180345  180351  180357  180360      15  180345  180351  180357  180363      15
  180345  180351  180357  180366      15  180345  180351  180369  180372      15
  180345  180351  180369  180375      15  180345  180390  180396  180399       2
  180342  180339  180345  180348       3  180342  180339  180345  180351       3
  180342  180339  180345  180390       3  180339  180345  180351  180354      10
  180438  180444  180447  180450       3  180438  180444  180447  180453       3
  180438  180444  180474  180477       3  180423  180414  180408  180426      15
  180420  180414  180408  180426      15  180417  180414  180408  180426      15
  180414  180408  180426  180429      15  180414  180408  180426  180432      15
  180414  180408  180426  180435      15  180411  180408  180402  180438      10
  180411  180408  180414  180417      14  180411  180408  180414  180420      14
  180411  180408  180414  180423      14  180411  180408  180426  180429      14
  180411  180408  180426  180432      14  180411  180408  180426  180435      14
  180405  180402  180408  180411      10  180405  180402  180408  180414      10
  180405  180402  180408  180426      10  180405  180402  180438  180441      19
  180405  180402 -180438  180441       3  180405  180402 -180438  180441      20
  180405  180402  180438  180444       3  180402  180408  180414  180417      15
  180402  180408  180414  180420      15  180402  180408  180414  180423      15
  180402  180408  180426  180429      15  180402  180408  180426  180432      15
  180402  180408  180426  180435      15  180399  180396  180402  180405       3
  180399  180396  180402  180408       3  180399  180396  180402  180438       3
  180396  180402  180408  180411      10  180483  180480  180486  180489       1
  180483  180480 -180486  180489       2  180480  180486  180492  180495       3
  180477  180474  180480  180483      19  180477  180474 -180480  180483       3
  180477  180474 -180480  180483      20  180477  180474  180480  180486       3
  180474  180480  180486  180489       2  180471  180465  180474  180477      10
  180471  180465  180474  180480      10  180468  180465  180474  180477      10
  180468  180465  180474  180480      10  180462  180456  180465  180468      14
  180462  180456  180465  180471      14  180462  180456  180465  180474      15
  180459  180456  180465  180468      14  180459  180456  180465  180471      14
  180459  180456  180465  180474      15  180456  180465  180474  180477      10
  180453  180447  180444  180474       3  180453  180447  180456  180459      10
  180453  180447  180456  180462      10  180453  180447  180456  180465      10
  180450  180447  180444  180474       3  180450  180447  180456  180459      10
  180450  180447  180456  180462      10  180450  180447  180456  180465      10
  180447  180444  180474  180477       3  180447  180456  180465  180468      15
  180447  180456  180465  180471      15  180444  180447  180456  180459      10
  180444  180447  180456  180462      10  180444  180474  180465  180468      10
  180444  180474  180465  180471      10  180513  180510  180516  180519       1
  180513  180510 -180516  180519       2  180510  180516  180522  180525       3
  180507  180498  180492  180510      10  180504  180498  180492  180510      10
  180501  180498  180492  180510      10  180495  180492  180498  180501      10
  180495  180492  180498  180504      10  180495  180492  180498  180507      10
  180495  180492  180510  180513      19  180495  180492 -180510  180513       3
  180495  180492 -180510  180513      20  180495  180492  180510  180516       3
  180492  180510  180516  180519       2  180489  180486  180492  180495       3
  180489  180486  180492  180498       3  180489  180486  180492  180510       3
  180486  180492  180498  180501      10  180486  180492  180498  180504      10
  180486  180492  180498  180507      10  180570  180567  180573  180576       1
  180570  180567 -180573  180576       2  180567  180573  180579  180582       3
  180552  180543  180537  180555      15  180549  180543  180537  180555      15
  180546  180543  180537  180555      15  180543  180537  180555  180558      15
  180543  180537  180555  180561      15  180543  180537  180555  180564      15
  180540  180537  180543  180546      14  180540  180537  180543  180549      14
  180540  180537  180543  180552      14  180540  180537  180555  180558      14
  180540  180537  180555  180561      14  180540  180537  180555  180564      14
  180534  180528  180522  180567      10  180534  180528  180537  180540      14
  180534  180528  180537  180543      15  180534  180528  180537  180555      15
  180531  180528  180522  180567      10  180531  180528  180537  180540      14
  180531  180528  180537  180543      15  180531  180528  180537  180555      15
  180528  180537  180543  180546      15  180528  180537  180543  180549      15
  180528  180537  180543  180552      15  180528  180537  180555  180558      15
  180528  180537  180555  180561      15  180528  180537  180555  180564      15
  180525  180522  180528  180531      10  180525  180522  180528  180534      10
  180525  180522  180528  180537      10  180525  180522  180567  180570      19
  180525  180522 -180567  180570       3  180525  180522 -180567  180570      20
  180525  180522  180567  180573       3  180522  180528  180537  180540      15
  180522  180567  180573  180576       2  180519  180516  180522  180525       3
  180519  180516  180522  180528       3  180519  180516  180522  180567       3
  180516  180522  180528  180531      10  180516  180522  180528  180534      10
  180615  180612  180618  180621       1  180615  180612 -180618  180621       2
  180612  180618  180624  180627       3  180600  180594  180603  180606       3
  180600  180594  180603  180609       3  180597  180594  180603  180606       3
  180597  180594  180603  180609       3  180591  180585  180579  180612      10
  180591  180585  180594  180597      14  180591  180585  180594  180600      14
  180591  180585  180594  180603      10  180588  180585  180579  180612      10
  180588  180585  180594  180597      14  180588  180585  180594  180600      14
  180588  180585  180594  180603      10  180582  180579  180585  180588      10
  180582  180579  180585  180591      10  180582  180579  180585  180594      10
  180582  180579  180612  180615      19  180582  180579 -180612  180615       3
  180582  180579 -180612  180615      20  180582  180579  180612  180618       3
  180579  180585  180594  180597      15  180579  180585  180594  180600      15
  180579  180612  180618  180621       2  180576  180573  180579  180582       3
  180576  180573  180579  180585       3  180576  180573  180579  180612       3
  180573  180579  180585  180588      10  180573  180579  180585  180591      10
  180672  180669  180675  180678       1  180672  180669 -180675  180678       2
  180669  180675  180681  180684       3  180654  180648  180657  180660      14
  180654  180648  180657  180663      14  180654  180648  180657  180666      14
  180651  180648  180657  180660      14  180651  180648  180657  180663      14
  180651  180648  180657  180666      14  180645  180636  180630  180648      15
  180642  180636  180630  180648      15  180639  180636  180630  180648      15
  180636  180630  180648  180651      15  180636  180630  180648  180654      15
  180633  180630  180624  180669      10  180633  180630  180636  180639      14
  180633  180630  180636  180642      14  180633  180630  180636  180645      14
  180633  180630  180648  180651      14  180633  180630  180648  180654      14
  180633  180630  180648  180657      15  180630  180648  180657  180660      15
  180630  180648  180657  180663      15  180630  180648  180657  180666      15
  180627  180624  180630  180633      10  180627  180624  180630  180636      10
  180627  180624  180630  180648      10  180627  180624  180669  180672      19
  180627  180624 -180669  180672       3  180627  180624 -180669  180672      20
  180627  180624  180669  180675       3  180624  180630  180636  180639      15
  180624  180630  180636  180642      15  180624  180630  180636  180645      15
  180624  180630  180648  180651      15  180624  180630  180648  180654      15
  180624  180669  180675  180678       2  180621  180618  180624  180627       3
  180621  180618  180624  180630       3  180621  180618  180624  180669       3
  180618  180624  180630  180633      10  180702  180699  180705  180708       1
  180702  180699 -180705  180708       2  180699  180705  180711  180714       3
  180696  180687  180681  180699      10  180693  180687  180681  180699      10
  180690  180687  180681  180699      10  180684  180681  180687  180690      10
  180684  180681  180687  180693      10  180684  180681  180687  180696      10
  180684  180681  180699  180702      19  180684  180681 -180699  180702       3
  180684  180681 -180699  180702      20  180684  180681  180699  180705       3
  180681  180699  180705  180708       2  180678  180675  180681  180684       3
  180678  180675  180681  180687       3  180678  180675  180681  180699       3
  180675  180681  180687  180690      10  180675  180681  180687  180693      10
  180675  180681  180687  180696      10  180744  180741  180747  180750       1
  180744  180741 -180747  180750       2  180741  180747  180753  180756       3
  180729  180726  180732  180735       1  180729  180726 -180732  180735       2
  180729  180726  180732  180738       1  180729  180726 -180732  180738       2
  180723  180717  180711  180741      10  180723  180717  180726  180729      19
  180723  180717 -180726  180729       3  180723  180717 -180726  180729      20
  180723  180717  180726  180732       3  180720  180717  180711  180741      10
  180720  180717  180726  180729      19  180720  180717 -180726  180729       3
  180720  180717 -180726  180729      20  180720  180717  180726  180732       3
  180717  180726  180732  180735       2  180717  180726  180732  180738       2
  180714  180711  180717  180720      10  180714  180711  180717  180723      10
  180714  180711  180717  180726      10  180714  180711  180741  180744      19
  180714  180711 -180741  180744       3  180714  180711 -180741  180744      20
  180714  180711  180741  180747       3  180711  180741  180747  180750       2
  180708  180705  180711  180714       3  180708  180705  180711  180717       3
  180708  180705  180711  180741       3  180705  180711  180717  180720      10
  180705  180711  180717  180723      10  180774  180771  180777  180780       1
  180774  180771 -180777  180780       2  180771  180777  180783  180786       3
  180768  180759  180753  180771      10  180765  180759  180753  180771      10
  180762  180759  180753  180771      10  180756  180753  180759  180762      10
  180756  180753  180759  180765      10  180756  180753  180759  180768      10
  180756  180753  180771  180774      19  180756  180753 -180771  180774       3
  180756  180753 -180771  180774      20  180756  180753  180771  180777       3
  180753  180771  180777  180780       2  180750  180747  180753  180756       3
  180750  180747  180753  180759       3  180750  180747  180753  180771       3
  180747  180753  180759  180762      10  180747  180753  180759  180765      10
  180747  180753  180759  180768      10  180825  180822  180828  180831       1
  180825  180822 -180828  180831       2  180822  180828  180834  180837       3
  180813  180810  180816  180819     138  180807  180804  180810  180813     186
  180807  180804  180810  180816     186  180804  180810  180816  180819     138
  180801  180798  180816  180819     187  180801  180804  180810  180813     186
  180798  180801  180804  180807     192  180798  180816  180810  180813     138
  180795  180789  180783  180822      10  180795  180789  180798  180801       3
  180795  180789  180798  180816       3  180792  180789  180783  180822      10
  180792  180789  180798  180801       3  180792  180789  180798  180816       3
  180789  180798  180816  180819     187  180786  180783  180789  180792      10
  180786  180783  180789  180795      10  180786  180783  180789  180798      10
  180786  180783  180822  180825      19  180786  180783 -180822  180825       3
  180786  180783 -180822  180825      20  180786  180783  180822  180828       3
  180783  180822  180828  180831       2  180780  180777  180783  180786       3
  180780  180777  180783  180789       3  180780  180777  180783  180822       3
  180777  180783  180789  180792      10  180777  180783  180789  180795      10
  180897  180894  180900  180903       1  180897  180894 -180900  180903       2
  180894  180900  180906  180909       3  180882  180876  180873  180885      51
  180882  180876 -180873  180885       6  180879  180876  180873  180885      51
  180879  180876 -180873  180885       6  180876  180873  180885  180888      51
  180876  180873 -180885  180888       6  180876  180873  180885  180891      51
  180876  180873 -180885  180891       6  180870  180867  180873  180876      51
  180870  180867 -180873  180876       6  180870  180867  180873  180885      51
  180870  180867 -180873  180885       6  180867  180873  180876  180879      51
  180867  180873 -180876  180879       6  180867  180873  180876  180882      51
  180867  180873 -180876  180882       6  180867  180873  180885  180888      51
  180867  180873 -180885  180888       6  180867  180873  180885  180891      51
  180867  180873 -180885  180891       6  180864  180858  180867  180870      29
  180864  180858  180867  180873      29  180861  180858  180867  180870      29
  180861  180858  180867  180873      29  180855  180849  180858  180861      10
  180855  180849  180858  180864      10  180855  180849  180858  180867      10
  180852  180849  180858  180861      10  180852  180849  180858  180864      10
  180852  180849  180858  180867      10  180849  180858  180867  180870      29
  180846  180840  180834  180894      10  180846  180840  180849  180852      14
  180846  180840  180849  180855      14  180846  180840  180849  180858      15
  180843  180840  180834  180894      10  180843  180840  180849  180852      14
  180843  180840  180849  180855      14  180843  180840  180849  180858      15
  180840  180849  180858  180861      10  180840  180849  180858  180864      10
  180837  180834  180840  180843      10  180837  180834  180840  180846      10
  180837  180834  180840  180849      10  180837  180834  180894  180897      19
  180837  180834 -180894  180897       3  180837  180834 -180894  180897      20
  180837  180834  180894  180900       3  180834  180840  180849  180852      15
  180834  180840  180849  180855      15  180834  180894  180900  180903       2
  180831  180828  180834  180837       3  180831  180828  180834  180840       3
  180831  180828  180834  180894       3  180828  180834  180840  180843      10
  180828  180834  180840  180846      10  180960  180966  180969  180972       3
  180960  180966  180969  180975       3  180960  180966  180996  180999       3
  180945  180939  180948  180951      10  180945  180939  180948  180954      10
  180945  180939  180948  180957      10  180942  180939  180948  180951      10
  180942  180939  180948  180954      10  180942  180939  180948  180957      10
  180936  180930  180939  180942      10  180936  180930  180939  180945      10
  180936  180930  180939  180948      10  180933  180930  180939  180942      10
  180933  180930  180939  180945      10  180933  180930  180939  180948      10
  180930  180939  180948  180951      10  180930  180939  180948  180954      10
  180930  180939  180948  180957      10  180927  180921  180930  180933      14
  180927  180921  180930  180936      14  180927  180921  180930  180939      15
  180924  180921  180930  180933      14  180924  180921  180930  180936      14
  180924  180921  180930  180939      15  180921  180930  180939  180942      10
  180921  180930  180939  180945      10  180918  180912  180906  180960      10
  180918  180912  180921  180924      14  180918  180912  180921  180927      14
  180918  180912  180921  180930      15  180915  180912  180906  180960      10
  180915  180912  180921  180924      14  180915  180912  180921  180927      14
  180915  180912  180921  180930      15  180912  180921  180930  180933      15
  180912  180921  180930  180936      15  180909  180906  180912  180915      10
  180909  180906  180912  180918      10  180909  180906  180912  180921      10
  180909  180906  180960  180963      19  180909  180906 -180960  180963       3
  180909  180906 -180960  180963      20  180909  180906  180960  180966       3
  180906  180912  180921  180924      15  180906  180912  180921  180927      15
  180903  180900  180906  180909       3  180903  180900  180906  180912       3
  180903  180900  180906  180960       3  180900  180906  180912  180915      10
  180900  180906  180912  180918      10  181005  181002  181008  181011       1
  181005  181002 -181008  181011       2  181002  181008  181014  181017       3
  180999  180996  181002  181005      19  180999  180996 -181002  181005       3
  180999  180996 -181002  181005      20  180999  180996  181002  181008       3
  180996  181002  181008  181011       2  180993  180987  180996  180999      10
  180993  180987  180996  181002      10  180990  180987  180996  180999      10
  180990  180987  180996  181002      10  180984  180978  180987  180990      14
  180984  180978  180987  180993      14  180984  180978  180987  180996      15
  180981  180978  180987  180990      14  180981  180978  180987  180993      14
  180981  180978  180987  180996      15  180978  180987  180996  180999      10
  180975  180969  180966  180996       3  180975  180969  180978  180981      10
  180975  180969  180978  180984      10  180975  180969  180978  180987      10
  180972  180969  180966  180996       3  180972  180969  180978  180981      10
  180972  180969  180978  180984      10  180972  180969  180978  180987      10
  180969  180966  180996  180999       3  180969  180978  180987  180990      15
  180969  180978  180987  180993      15  180966  180969  180978  180981      10
  180966  180969  180978  180984      10  180966  180996  180987  180990      10
  180966  180996  180987  180993      10  181062  181059  181065  181068       1
  181062  181059 -181065  181068       2  181059  181065  181071  181074       3
  181044  181035  181029  181047      15  181041  181035  181029  181047      15
  181038  181035  181029  181047      15  181035  181029  181047  181050      15
  181035  181029  181047  181053      15  181035  181029  181047  181056      15
  181032  181029  181035  181038      14  181032  181029  181035  181041      14
  181032  181029  181035  181044      14  181032  181029  181047  181050      14
  181032  181029  181047  181053      14  181032  181029  181047  181056      14
  181026  181020  181014  181059      10  181026  181020  181029  181032      14
  181026  181020  181029  181035      15  181026  181020  181029  181047      15
  181023  181020  181014  181059      10  181023  181020  181029  181032      14
  181023  181020  181029  181035      15  181023  181020  181029  181047      15
  181020  181029  181035  181038      15  181020  181029  181035  181041      15
  181020  181029  181035  181044      15  181020  181029  181047  181050      15
  181020  181029  181047  181053      15  181020  181029  181047  181056      15
  181017  181014  181020  181023      10  181017  181014  181020  181026      10
  181017  181014  181020  181029      10  181017  181014  181059  181062      19
  181017  181014 -181059  181062       3  181017  181014 -181059  181062      20
  181017  181014  181059  181065       3  181014  181020  181029  181032      15
  181014  181059  181065  181068       2  181011  181008  181014  181017       3
  181011  181008  181014  181020       3  181011  181008  181014  181059       3
  181008  181014  181020  181023      10  181008  181014  181020  181026      10
  181110  181107  181113  181116       1  181110  181107 -181113  181116       2
  181107  181113  181119  181122       3  181092  181083  181077  181095      15
  181089  181083  181077  181095      15  181086  181083  181077  181095      15
  181083  181077  181095  181098      15  181083  181077  181095  181101      15
  181083  181077  181095  181104      15  181080  181077  181071  181107      10
  181080  181077  181083  181086      14  181080  181077  181083  181089      14
  181080  181077  181083  181092      14  181080  181077  181095  181098      14
  181080  181077  181095  181101      14  181080  181077  181095  181104      14
  181074  181071  181077  181080      10  181074  181071  181077  181083      10
  181074  181071  181077  181095      10  181074  181071  181107  181110      19
  181074  181071 -181107  181110       3  181074  181071 -181107  181110      20
  181074  181071  181107  181113       3  181071  181077  181083  181086      15
  181071  181077  181083  181089      15  181071  181077  181083  181092      15
  181071  181077  181095  181098      15  181071  181077  181095  181101      15
  181071  181077  181095  181104      15  181071  181107  181113  181116       2
  181068  181065  181071  181074       3  181068  181065  181071  181077       3
  181068  181065  181071  181107       3  181065  181071  181077  181080      10
  181167  181164  181170  181173       1  181167  181164 -181170  181173       2
  181164  181170  181176  181179       3  181149  181143  181152  181155      14
  181149  181143  181152  181158      14  181149  181143  181152  181161      14
  181146  181143  181152  181155      14  181146  181143  181152  181158      14
  181146  181143  181152  181161      14  181140  181131  181125  181143      15
  181137  181131  181125  181143      15  181134  181131  181125  181143      15
  181131  181125  181143  181146      15  181131  181125  181143  181149      15
  181128  181125  181119  181164      10  181128  181125  181131  181134      14
  181128  181125  181131  181137      14  181128  181125  181131  181140      14
  181128  181125  181143  181146      14  181128  181125  181143  181149      14
  181128  181125  181143  181152      15  181125  181143  181152  181155      15
  181125  181143  181152  181158      15  181125  181143  181152  181161      15
  181122  181119  181125  181128      10  181122  181119  181125  181131      10
  181122  181119  181125  181143      10  181122  181119  181164  181167      19
  181122  181119 -181164  181167       3  181122  181119 -181164  181167      20
  181122  181119  181164  181170       3  181119  181125  181131  181134      15
  181119  181125  181131  181137      15  181119  181125  181131  181140      15
  181119  181125  181143  181146      15  181119  181125  181143  181149      15
  181119  181164  181170  181173       2  181116  181113  181119  181122       3
  181116  181113  181119  181125       3  181116  181113  181119  181164       3
  181113  181119  181125  181128      10  181224  181221  181227  181230       1
  181224  181221 -181227  181230       2  181221  181227  181233  181236       3
  181206  181200  181209  181212      14  181206  181200  181209  181215      14
  181206  181200  181209  181218      14  181203  181200  181209  181212      14
  181203  181200  181209  181215      14  181203  181200  181209  181218      14
  181197  181188  181182  181200      15  181194  181188  181182  181200      15
  181191  181188  181182  181200      15  181188  181182  181200  181203      15
  181188  181182  181200  181206      15  181185  181182  181176  181221      10
  181185  181182  181188  181191      14  181185  181182  181188  181194      14
  181185  181182  181188  181197      14  181185  181182  181200  181203      14
  181185  181182  181200  181206      14  181185  181182  181200  181209      15
  181182  181200  181209  181212      15  181182  181200  181209  181215      15
  181182  181200  181209  181218      15  181179  181176  181182  181185      10
  181179  181176  181182  181188      10  181179  181176  181182  181200      10
  181179  181176  181221  181224      19  181179  181176 -181221  181224       3
  181179  181176 -181221  181224      20  181179  181176  181221  181227       3
  181176  181182  181188  181191      15  181176  181182  181188  181194      15
  181176  181182  181188  181197      15  181176  181182  181200  181203      15
  181176  181182  181200  181206      15  181176  181221  181227  181230       2
  181173  181170  181176  181179       3  181173  181170  181176  181182       3
  181173  181170  181176  181221       3  181170  181176  181182  181185      10
  181254  181251  181257  181260       1  181254  181251 -181257  181260       2
  181251  181257  181263  181266       3  181248  181239  181233  181251      10
  181245  181239  181233  181251      10  181242  181239  181233  181251      10
  181236  181233  181239  181242      10  181236  181233  181239  181245      10
  181236  181233  181239  181248      10  181236  181233  181251  181254      19
  181236  181233 -181251  181254       3  181236  181233 -181251  181254      20
  181236  181233  181251  181257       3  181233  181251  181257  181260       2
  181230  181227  181233  181236       3  181230  181227  181233  181239       3
  181230  181227  181233  181251       3  181227  181233  181239  181242      10
  181227  181233  181239  181245      10  181227  181233  181239  181248      10
  181299  181296  181302  181305       1  181299  181296 -181302  181305       2
  181296  181302  181308  181311       3  181284  181278  181287  181290       3
  181284  181278  181287  181293       3  181281  181278  181287  181290       3
  181281  181278  181287  181293       3  181275  181269  181263  181296      10
  181275  181269  181278  181281      14  181275  181269  181278  181284      14
  181275  181269  181278  181287      10  181272  181269  181263  181296      10
  181272  181269  181278  181281      14  181272  181269  181278  181284      14
  181272  181269  181278  181287      10  181266  181263  181269  181272      10
  181266  181263  181269  181275      10  181266  181263  181269  181278      10
  181266  181263  181296  181299      19  181266  181263 -181296  181299       3
  181266  181263 -181296  181299      20  181266  181263  181296  181302       3
  181263  181269  181278  181281      15  181263  181269  181278  181284      15
  181263  181296  181302  181305       2  181260  181257  181263  181266       3
  181260  181257  181263  181269       3  181260  181257  181263  181296       3
  181257  181263  181269  181272      10  181257  181263  181269  181275      10
  181335  181332  181338  181341       1  181335  181332 -181338  181341       2
  181332  181338  181344  181347       3  181320  181314  181308  181332      10
  181320  181314  181323  181326       3  181320  181314  181323  181329       3
  181317  181314  181308  181332      10  181317  181314  181323  181326       3
  181317  181314  181323  181329       3  181311  181308  181314  181317      10
  181311  181308  181314  181320      10  181311  181308  181314  181323      10
  181311  181308  181332  181335      19  181311  181308 -181332  181335       3
  181311  181308 -181332  181335      20  181311  181308  181332  181338       3
  181308  181332  181338  181341       2  181305  181302  181308  181311       3
  181305  181302  181308  181314       3  181305  181302  181308  181332       3
  181302  181308  181314  181317      10  181302  181308  181314  181320      10
  181383  181380  181386  181389       1  181383  181380 -181386  181389       2
  181380  181386  181392  181395       3  181365  181356  181350  181368      15
  181362  181356  181350  181368      15  181359  181356  181350  181368      15
  181356  181350  181368  181371      15  181356  181350  181368  181374      15
  181356  181350  181368  181377      15  181353  181350  181344  181380      10
  181353  181350  181356  181359      14  181353  181350  181356  181362      14
  181353  181350  181356  181365      14  181353  181350  181368  181371      14
  181353  181350  181368  181374      14  181353  181350  181368  181377      14
  181347  181344  181350  181353      10  181347  181344  181350  181356      10
  181347  181344  181350  181368      10  181347  181344  181380  181383      19
  181347  181344 -181380  181383       3  181347  181344 -181380  181383      20
  181347  181344  181380  181386       3  181344  181350  181356  181359      15
  181344  181350  181356  181362      15  181344  181350  181356  181365      15
  181344  181350  181368  181371      15  181344  181350  181368  181374      15
  181344  181350  181368  181377      15  181344  181380  181386  181389       2
  181341  181338  181344  181347       3  181341  181338  181344  181350       3
  181341  181338  181344  181380       3  181338  181344  181350  181353      10
  181419  181416  181422  181425       1  181419  181416 -181422  181425       2
  181416  181422  181428  181431       3  181416  181422  181428  181434       3
  181404  181398  181392  181416      10  181404  181398  181407  181410       3
  181404  181398  181407  181413       3  181401  181398  181392  181416      10
  181401  181398  181407  181410       3  181401  181398  181407  181413       3
  181395  181392  181398  181401      10  181395  181392  181398  181404      10
  181395  181392  181398  181407      10  181395  181392  181416  181419      19
  181395  181392 -181416  181419       3  181395  181392 -181416  181419      20
  181395  181392  181416  181422       3  181392  181416  181422  181425       2
  181389  181386  181392  181395       3  181389  181386  181392  181398       3
  181389  181386  181392  181416       3  181386  181392  181398  181401      10
  181386  181392  181398  181404      10  181440  181437  181443  181446       1
  181440  181437 -181443  181446       2  181437  181443  181449  181452       3
  181434  181428  181437  181440      19  181434  181428 -181437  181440       3
  181434  181428 -181437  181440      20  181434  181428  181437  181443       3
  181431  181428  181437  181440      19  181431  181428 -181437  181440       3
  181431  181428 -181437  181440      20  181431  181428  181437  181443       3
  181428  181437  181443  181446       2  181425  181422  181428  181431       3
  181425  181422  181428  181434       3  181425  181422  181428  181437       3
  181485  181482  181488  181491       1  181485  181482 -181488  181491       2
  181482  181488  181494  181497       3  181470  181464  181473  181476       3
  181470  181464  181473  181479       3  181467  181464  181473  181476       3
  181467  181464  181473  181479       3  181461  181455  181449  181482      10
  181461  181455  181464  181467      14  181461  181455  181464  181470      14
  181461  181455  181464  181473      10  181458  181455  181449  181482      10
  181458  181455  181464  181467      14  181458  181455  181464  181470      14
  181458  181455  181464  181473      10  181452  181449  181455  181458      10
  181452  181449  181455  181461      10  181452  181449  181455  181464      10
  181452  181449  181482  181485      19  181452  181449 -181482  181485       3
  181452  181449 -181482  181485      20  181452  181449  181482  181488       3
  181449  181455  181464  181467      15  181449  181455  181464  181470      15
  181449  181482  181488  181491       2  181446  181443  181449  181452       3
  181446  181443  181449  181455       3  181446  181443  181449  181482       3
  181443  181449  181455  181458      10  181443  181449  181455  181461      10
  181515  181512  181518  181521       1  181515  181512 -181518  181521       2
  181512  181518  181524  181527       3  181509  181500  181494  181512      10
  181506  181500  181494  181512      10  181503  181500  181494  181512      10
  181497  181494  181500  181503      10  181497  181494  181500  181506      10
  181497  181494  181500  181509      10  181497  181494  181512  181515      19
  181497  181494 -181512  181515       3  181497  181494 -181512  181515      20
  181497  181494  181512  181518       3  181494  181512  181518  181521       2
  181491  181488  181494  181497       3  181491  181488  181494  181500       3
  181491  181488  181494  181512       3  181488  181494  181500  181503      10
  181488  181494  181500  181506      10  181488  181494  181500  181509      10
  181572  181569  181575  181578       1  181572  181569 -181575  181578       2
  181569  181575  181581  181584       3  181554  181545  181539  181557      15
  181551  181545  181539  181557      15  181548  181545  181539  181557      15
  181545  181539  181557  181560      15  181545  181539  181557  181563      15
  181545  181539  181557  181566      15  181542  181539  181545  181548      14
  181542  181539  181545  181551      14  181542  181539  181545  181554      14
  181542  181539  181557  181560      14  181542  181539  181557  181563      14
  181542  181539  181557  181566      14  181536  181530  181524  181569      10
  181536  181530  181539  181542      14  181536  181530  181539  181545      15
  181536  181530  181539  181557      15  181533  181530  181524  181569      10
  181533  181530  181539  181542      14  181533  181530  181539  181545      15
  181533  181530  181539  181557      15  181530  181539  181545  181548      15
  181530  181539  181545  181551      15  181530  181539  181545  181554      15
  181530  181539  181557  181560      15  181530  181539  181557  181563      15
  181530  181539  181557  181566      15  181527  181524  181530  181533      10
  181527  181524  181530  181536      10  181527  181524  181530  181539      10
  181527  181524  181569  181572      19  181527  181524 -181569  181572       3
  181527  181524 -181569  181572      20  181527  181524  181569  181575       3
  181524  181530  181539  181542      15  181524  181569  181575  181578       2
  181521  181518  181524  181527       3  181521  181518  181524  181530       3
  181521  181518  181524  181569       3  181518  181524  181530  181533      10
  181518  181524  181530  181536      10  181605  181602  181608  181611       1
  181605  181602 -181608  181611       2  181602  181608  181614  181617       3
  181593  181587  181581  181602      10  181593  181587  181596  181599      95
  181590  181587  181581  181602      10  181590  181587  181596  181599      95
  181584  181581  181587  181590      10  181584  181581  181587  181593      10
  181584  181581  181587  181596      90  181584  181581 -181587  181596      29
  181584  181581  181602  181605      19  181584  181581 -181602  181605       3
  181584  181581 -181602  181605      20  181584  181581  181602  181608       3
  181581  181587  181596  181599     127  181581  181587 -181596  181599     128
  181581  181587 -181596  181599     129  181581  181587 -181596  181599     130
  181581  181602  181608  181611       2  181578  181575  181581  181584       3
  181578  181575  181581  181587       3  181578  181575  181581  181602       3
  181575  181581  181587  181590      10  181575  181581  181587  181593      10
  181647  181644  181650  181653       1  181647  181644 -181650  181653       2
  181644  181650  181656  181659       3  181635  181626  181620  181638      90
  181635  181626 -181620  181638      29  181632  181626  181620  181638      90
  181632  181626 -181620  181638      29  181629  181626  181620  181638      90
  181629  181626 -181620  181638      29  181626  181620  181638  181641      91
  181626  181620 -181638  181641      92  181626  181620 -181638  181641      93
  181626  181620 -181638  181641      94  181623  181620  181614  181644      10
  181623  181620  181626  181629      10  181623  181620  181626  181632      10
  181623  181620  181626  181635      10  181623  181620  181638  181641      95
  181617  181614  181620  181623      10  181617  181614  181620  181626      10
  181617  181614  181620  181638      90  181617  181614 -181620  181638      29
  181617  181614  181644  181647      19  181617  181614 -181644  181647       3
  181617  181614 -181644  181647      20  181617  181614  181644  181650       3
  181614  181620  181626  181629      15  181614  181620  181626  181632      15
  181614  181620  181626  181635      15  181614  181620  181638  181641      96
  181614  181620 -181638  181641      97  181614  181620 -181638  181641      93
  181614  181620 -181638  181641      98  181614  181644  181650  181653       2
  181611  181608  181614  181617       3  181611  181608  181614  181620       3
  181611  181608  181614  181644       3  181608  181614  181620  181623      10
  181704  181701  181707  181710       1  181704  181701 -181707  181710       2
  181701  181707  181713  181716       3  181686  181677  181671  181689      15
  181683  181677  181671  181689      15  181680  181677  181671  181689      15
  181677  181671  181689  181692      15  181677  181671  181689  181695      15
  181677  181671  181689  181698      15  181674  181671  181677  181680      14
  181674  181671  181677  181683      14  181674  181671  181677  181686      14
  181674  181671  181689  181692      14  181674  181671  181689  181695      14
  181674  181671  181689  181698      14  181668  181662  181656  181701      10
  181668  181662  181671  181674      14  181668  181662  181671  181677      15
  181668  181662  181671  181689      15  181665  181662  181656  181701      10
  181665  181662  181671  181674      14  181665  181662  181671  181677      15
  181665  181662  181671  181689      15  181662  181671  181677  181680      15
  181662  181671  181677  181683      15  181662  181671  181677  181686      15
  181662  181671  181689  181692      15  181662  181671  181689  181695      15
  181662  181671  181689  181698      15  181659  181656  181662  181665      10
  181659  181656  181662  181668      10  181659  181656  181662  181671      10
  181659  181656  181701  181704      19  181659  181656 -181701  181704       3
  181659  181656 -181701  181704      20  181659  181656  181701  181707       3
  181656  181662  181671  181674      15  181656  181701  181707  181710       2
  181653  181650  181656  181659       3  181653  181650  181656  181662       3
  181653  181650  181656  181701       3  181650  181656  181662  181665      10
  181650  181656  181662  181668      10  181752  181749  181755  181758       1
  181752  181749 -181755  181758       2  181749  181755  181761  181764       3
  181734  181725  181719  181737      15  181731  181725  181719  181737      15
  181728  181725  181719  181737      15  181725  181719  181737  181740      15
  181725  181719  181737  181743      15  181725  181719  181737  181746      15
  181722  181719  181713  181749      10  181722  181719  181725  181728      14
  181722  181719  181725  181731      14  181722  181719  181725  181734      14
  181722  181719  181737  181740      14  181722  181719  181737  181743      14
  181722  181719  181737  181746      14  181716  181713  181719  181722      10
  181716  181713  181719  181725      10  181716  181713  181719  181737      10
  181716  181713  181749  181752      19  181716  181713 -181749  181752       3
  181716  181713 -181749  181752      20  181716  181713  181749  181755       3
  181713  181719  181725  181728      15  181713  181719  181725  181731      15
  181713  181719  181725  181734      15  181713  181719  181737  181740      15
  181713  181719  181737  181743      15  181713  181719  181737  181746      15
  181713  181749  181755  181758       2  181710  181707  181713  181716       3
  181710  181707  181713  181719       3  181710  181707  181713  181749       3
  181707  181713  181719  181722      10  181809  181806  181812  181815       1
  181809  181806 -181812  181815       2  181806  181812  181818  181821       3
  181791  181782  181776  181794      15  181788  181782  181776  181794      15
  181785  181782  181776  181794      15  181782  181776  181794  181797      15
  181782  181776  181794  181800      15  181782  181776  181794  181803      15
  181779  181776  181782  181785      14  181779  181776  181782  181788      14
  181779  181776  181782  181791      14  181779  181776  181794  181797      14
  181779  181776  181794  181800      14  181779  181776  181794  181803      14
  181773  181767  181761  181806      10  181773  181767  181776  181779      14
  181773  181767  181776  181782      15  181773  181767  181776  181794      15
  181770  181767  181761  181806      10  181770  181767  181776  181779      14
  181770  181767  181776  181782      15  181770  181767  181776  181794      15
  181767  181776  181782  181785      15  181767  181776  181782  181788      15
  181767  181776  181782  181791      15  181767  181776  181794  181797      15
  181767  181776  181794  181800      15  181767  181776  181794  181803      15
  181764  181761  181767  181770      10  181764  181761  181767  181773      10
  181764  181761  181767  181776      10  181764  181761  181806  181809      19
  181764  181761 -181806  181809       3  181764  181761 -181806  181809      20
  181764  181761  181806  181812       3  181761  181767  181776  181779      15
  181761  181806  181812  181815       2  181758  181755  181761  181764       3
  181758  181755  181761  181767       3  181758  181755  181761  181806       3
  181755  181761  181767  181770      10  181755  181761  181767  181773      10
  181851  181848  181854  181857       1  181851  181848 -181854  181857       2
  181848  181854  181860  181863       3  181836  181833  181839  181842       1
  181836  181833 -181839  181842       2  181836  181833  181839  181845       1
  181836  181833 -181839  181845       2  181830  181824  181818  181848      10
  181830  181824  181833  181836      19  181830  181824 -181833  181836       3
  181830  181824 -181833  181836      20  181830  181824  181833  181839       3
  181827  181824  181818  181848      10  181827  181824  181833  181836      19
  181827  181824 -181833  181836       3  181827  181824 -181833  181836      20
  181827  181824  181833  181839       3  181824  181833  181839  181842       2
  181824  181833  181839  181845       2  181821  181818  181824  181827      10
  181821  181818  181824  181830      10  181821  181818  181824  181833      10
  181821  181818  181848  181851      19  181821  181818 -181848  181851       3
  181821  181818 -181848  181851      20  181821  181818  181848  181854       3
  181818  181848  181854  181857       2  181815  181812  181818  181821       3
  181815  181812  181818  181824       3  181815  181812  181818  181848       3
  181812  181818  181824  181827      10  181812  181818  181824  181830      10
  181923  181920  181926  181929       1  181923  181920 -181926  181929       2
  181920  181926  181932  181935       3  181908  181902  181899  181911      51
  181908  181902 -181899  181911       6  181905  181902  181899  181911      51
  181905  181902 -181899  181911       6  181902  181899  181911  181914      51
  181902  181899 -181911  181914       6  181902  181899  181911  181917      51
  181902  181899 -181911  181917       6  181896  181893  181899  181902      51
  181896  181893 -181899  181902       6  181896  181893  181899  181911      51
  181896  181893 -181899  181911       6  181893  181899  181902  181905      51
  181893  181899 -181902  181905       6  181893  181899  181902  181908      51
  181893  181899 -181902  181908       6  181893  181899  181911  181914      51
  181893  181899 -181911  181914       6  181893  181899  181911  181917      51
  181893  181899 -181911  181917       6  181890  181884  181893  181896      29
  181890  181884  181893  181899      29  181887  181884  181893  181896      29
  181887  181884  181893  181899      29  181881  181875  181884  181887      10
  181881  181875  181884  181890      10  181881  181875  181884  181893      10
  181878  181875  181884  181887      10  181878  181875  181884  181890      10
  181878  181875  181884  181893      10  181875  181884  181893  181896      29
  181872  181866  181860  181920      10  181872  181866  181875  181878      14
  181872  181866  181875  181881      14  181872  181866  181875  181884      15
  181869  181866  181860  181920      10  181869  181866  181875  181878      14
  181869  181866  181875  181881      14  181869  181866  181875  181884      15
  181866  181875  181884  181887      10  181866  181875  181884  181890      10
  181863  181860  181866  181869      10  181863  181860  181866  181872      10
  181863  181860  181866  181875      10  181863  181860  181920  181923      19
  181863  181860 -181920  181923       3  181863  181860 -181920  181923      20
  181863  181860  181920  181926       3  181860  181866  181875  181878      15
  181860  181866  181875  181881      15  181860  181920  181926  181929       2
  181857  181854  181860  181863       3  181857  181854  181860  181866       3
  181857  181854  181860  181920       3  181854  181860  181866  181869      10
  181854  181860  181866  181872      10  181980  181977  181983  181986       1
  181980  181977 -181983  181986       2  181977  181983  181989  181992       3
  181962  181953  181947  181965      15  181959  181953  181947  181965      15
  181956  181953  181947  181965      15  181953  181947  181965  181968      15
  181953  181947  181965  181971      15  181953  181947  181965  181974      15
  181950  181947  181953  181956      14  181950  181947  181953  181959      14
  181950  181947  181953  181962      14  181950  181947  181965  181968      14
  181950  181947  181965  181971      14  181950  181947  181965  181974      14
  181944  181938  181932  181977      10  181944  181938  181947  181950      14
  181944  181938  181947  181953      15  181944  181938  181947  181965      15
  181941  181938  181932  181977      10  181941  181938  181947  181950      14
  181941  181938  181947  181953      15  181941  181938  181947  181965      15
  181938  181947  181953  181956      15  181938  181947  181953  181959      15
  181938  181947  181953  181962      15  181938  181947  181965  181968      15
  181938  181947  181965  181971      15  181938  181947  181965  181974      15
  181935  181932  181938  181941      10  181935  181932  181938  181944      10
  181935  181932  181938  181947      10  181935  181932  181977  181980      19
  181935  181932 -181977  181980       3  181935  181932 -181977  181980      20
  181935  181932  181977  181983       3  181932  181938  181947  181950      15
  181932  181977  181983  181986       2  181929  181926  181932  181935       3
  181929  181926  181932  181938       3  181929  181926  181932  181977       3
  181926  181932  181938  181941      10  181926  181932  181938  181944      10
  182046  182043  182049  182052       1  182046  182043 -182049  182052       2
  182043  182049  182055  182058       3  182028  182022  182031  182034      10
  182028  182022  182031  182037      10  182028  182022  182031  182040      10
  182025  182022  182031  182034      10  182025  182022  182031  182037      10
  182025  182022  182031  182040      10  182019  182013  182022  182025      10
  182019  182013  182022  182028      10  182019  182013  182022  182031      10
  182016  182013  182022  182025      10  182016  182013  182022  182028      10
  182016  182013  182022  182031      10  182013  182022  182031  182034      10
  182013  182022  182031  182037      10  182013  182022  182031  182040      10
  182010  182004  182013  182016      14  182010  182004  182013  182019      14
  182010  182004  182013  182022      15  182007  182004  182013  182016      14
  182007  182004  182013  182019      14  182007  182004  182013  182022      15
  182004  182013  182022  182025      10  182004  182013  182022  182028      10
  182001  181995  181989  182043      10  182001  181995  182004  182007      14
  182001  181995  182004  182010      14  182001  181995  182004  182013      15
  181998  181995  181989  182043      10  181998  181995  182004  182007      14
  181998  181995  182004  182010      14  181998  181995  182004  182013      15
  181995  182004  182013  182016      15  181995  182004  182013  182019      15
  181992  181989  181995  181998      10  181992  181989  181995  182001      10
  181992  181989  181995  182004      10  181992  181989  182043  182046      19
  181992  181989 -182043  182046       3  181992  181989 -182043  182046      20
  181992  181989  182043  182049       3  181989  181995  182004  182007      15
  181989  181995  182004  182010      15  181989  182043  182049  182052       2
  181986  181983  181989  181992       3  181986  181983  181989  181995       3
  181986  181983  181989  182043       3  181983  181989  181995  181998      10
  181983  181989  181995  182001      10  182094  182091  182097  182100       1
  182094  182091 -182097  182100       2  182091  182097  182103  182106       3
  182091  182097  182103  182109       3  182076  182067  182061  182079      15
  182073  182067  182061  182079      15  182070  182067  182061  182079      15
  182067  182061  182079  182082      15  182067  182061  182079  182085      15
  182067  182061  182079  182088      15  182064  182061  182055  182091      10
  182064  182061  182067  182070      14  182064  182061  182067  182073      14
  182064  182061  182067  182076      14  182064  182061  182079  182082      14
  182064  182061  182079  182085      14  182064  182061  182079  182088      14
  182058  182055  182061  182064      10  182058  182055  182061  182067      10
  182058  182055  182061  182079      10  182058  182055  182091  182094      19
  182058  182055 -182091  182094       3  182058  182055 -182091  182094      20
  182058  182055  182091  182097       3  182055  182061  182067  182070      15
  182055  182061  182067  182073      15  182055  182061  182067  182076      15
  182055  182061  182079  182082      15  182055  182061  182079  182085      15
  182055  182061  182079  182088      15  182055  182091  182097  182100       2
  182052  182049  182055  182058       3  182052  182049  182055  182061       3
  182052  182049  182055  182091       3  182049  182055  182061  182064      10
  182115  182112  182118  182121       1  182115  182112 -182118  182121       2
  182112  182118  182124  182127       3  182109  182103  182112  182115      19
  182109  182103 -182112  182115       3  182109  182103 -182112  182115      20
  182109  182103  182112  182118       3  182106  182103  182112  182115      19
  182106  182103 -182112  182115       3  182106  182103 -182112  182115      20
  182106  182103  182112  182118       3  182103  182112  182118  182121       2
  182100  182097  182103  182106       3  182100  182097  182103  182109       3
  182100  182097  182103  182112       3  182172  182169  182175  182178       1
  182172  182169 -182175  182178       2  182169  182175  182181  182184       3
  182154  182145  182139  182157      15  182151  182145  182139  182157      15
  182148  182145  182139  182157      15  182145  182139  182157  182160      15
  182145  182139  182157  182163      15  182145  182139  182157  182166      15
  182142  182139  182145  182148      14  182142  182139  182145  182151      14
  182142  182139  182145  182154      14  182142  182139  182157  182160      14
  182142  182139  182157  182163      14  182142  182139  182157  182166      14
  182136  182130  182124  182169      10  182136  182130  182139  182142      14
  182136  182130  182139  182145      15  182136  182130  182139  182157      15
  182133  182130  182124  182169      10  182133  182130  182139  182142      14
  182133  182130  182139  182145      15  182133  182130  182139  182157      15
  182130  182139  182145  182148      15  182130  182139  182145  182151      15
  182130  182139  182145  182154      15  182130  182139  182157  182160      15
  182130  182139  182157  182163      15  182130  182139  182157  182166      15
  182127  182124  182130  182133      10  182127  182124  182130  182136      10
  182127  182124  182130  182139      10  182127  182124  182169  182172      19
  182127  182124 -182169  182172       3  182127  182124 -182169  182172      20
  182127  182124  182169  182175       3  182124  182130  182139  182142      15
  182124  182169  182175  182178       2  182121  182118  182124  182127       3
  182121  182118  182124  182130       3  182121  182118  182124  182169       3
  182118  182124  182130  182133      10  182118  182124  182130  182136      10
  182223  182220  182226  182229       1  182223  182220 -182226  182229       2
  182220  182226  182232  182235       3  182208  182205  182211  182214       1
  182208  182205 -182211  182214       2  182208  182205  182211  182217       1
  182208  182205 -182211  182217       2  182202  182196  182205  182208      19
  182202  182196 -182205  182208       3  182202  182196 -182205  182208      20
  182202  182196  182205  182211       3  182199  182196  182205  182208      19
  182199  182196 -182205  182208       3  182199  182196 -182205  182208      20
  182199  182196  182205  182211       3  182196  182205  182211  182214       2
  182196  182205  182211  182217       2  182193  182187  182181  182220      10
  182193  182187  182196  182199      14  182193  182187  182196  182202      14
  182193  182187  182196  182205      10  182190  182187  182181  182220      10
  182190  182187  182196  182199      14  182190  182187  182196  182202      14
  182190  182187  182196  182205      10  182184  182181  182187  182190      10
  182184  182181  182187  182193      10  182184  182181  182187  182196      10
  182184  182181  182220  182223      19  182184  182181 -182220  182223       3
  182184  182181 -182220  182223      20  182184  182181  182220  182226       3
  182181  182187  182196  182199      15  182181  182187  182196  182202      15
  182181  182220  182226  182229       2  182178  182175  182181  182184       3
  182178  182175  182181  182187       3  182178  182175  182181  182220       3
  182175  182181  182187  182190      10  182175  182181  182187  182193      10
  182271  182268  182274  182277       1  182271  182268 -182274  182277       2
  182268  182274  182280  182283       3  182253  182244  182238  182256      15
  182250  182244  182238  182256      15  182247  182244  182238  182256      15
  182244  182238  182256  182259      15  182244  182238  182256  182262      15
  182244  182238  182256  182265      15  182241  182238  182232  182268      10
  182241  182238  182244  182247      14  182241  182238  182244  182250      14
  182241  182238  182244  182253      14  182241  182238  182256  182259      14
  182241  182238  182256  182262      14  182241  182238  182256  182265      14
  182235  182232  182238  182241      10  182235  182232  182238  182244      10
  182235  182232  182238  182256      10  182235  182232  182268  182271      19
  182235  182232 -182268  182271       3  182235  182232 -182268  182271      20
  182235  182232  182268  182274       3  182232  182238  182244  182247      15
  182232  182238  182244  182250      15  182232  182238  182244  182253      15
  182232  182238  182256  182259      15  182232  182238  182256  182262      15
  182232  182238  182256  182265      15  182232  182268  182274  182277       2
  182229  182226  182232  182235       3  182229  182226  182232  182238       3
  182229  182226  182232  182268       3  182226  182232  182238  182241      10
  182319  182316  182322  182325       1  182319  182316 -182322  182325       2
  182316  182322  182328  182331       3  182301  182292  182286  182304      15
  182298  182292  182286  182304      15  182295  182292  182286  182304      15
  182292  182286  182304  182307      15  182292  182286  182304  182310      15
  182292  182286  182304  182313      15  182289  182286  182280  182316      10
  182289  182286  182292  182295      14  182289  182286  182292  182298      14
  182289  182286  182292  182301      14  182289  182286  182304  182307      14
  182289  182286  182304  182310      14  182289  182286  182304  182313      14
  182283  182280  182286  182289      10  182283  182280  182286  182292      10
  182283  182280  182286  182304      10  182283  182280  182316  182319      19
  182283  182280 -182316  182319       3  182283  182280 -182316  182319      20
  182283  182280  182316  182322       3  182280  182286  182292  182295      15
  182280  182286  182292  182298      15  182280  182286  182292  182301      15
  182280  182286  182304  182307      15  182280  182286  182304  182310      15
  182280  182286  182304  182313      15  182280  182316  182322  182325       2
  182277  182274  182280  182283       3  182277  182274  182280  182286       3
  182277  182274  182280  182316       3  182274  182280  182286  182289      10
  182349  182346  182352  182355       1  182349  182346 -182352  182355       2
  182346  182352  182358  182361       3  182343  182334  182328  182346      10
  182340  182334  182328  182346      10  182337  182334  182328  182346      10
  182331  182328  182334  182337      10  182331  182328  182334  182340      10
  182331  182328  182334  182343      10  182331  182328  182346  182349      19
  182331  182328 -182346  182349       3  182331  182328 -182346  182349      20
  182331  182328  182346  182352       3  182328  182346  182352  182355       2
  182325  182322  182328  182331       3  182325  182322  182328  182334       3
  182325  182322  182328  182346       3  182322  182328  182334  182337      10
  182322  182328  182334  182340      10  182322  182328  182334  182343      10
  182397  182394  182400  182403       1  182397  182394 -182400  182403       2
  182394  182400  182406  182409       3  182379  182370  182364  182382      15
  182376  182370  182364  182382      15  182373  182370  182364  182382      15
  182370  182364  182382  182385      15  182370  182364  182382  182388      15
  182370  182364  182382  182391      15  182367  182364  182358  182394      10
  182367  182364  182370  182373      14  182367  182364  182370  182376      14
  182367  182364  182370  182379      14  182367  182364  182382  182385      14
  182367  182364  182382  182388      14  182367  182364  182382  182391      14
  182361  182358  182364  182367      10  182361  182358  182364  182370      10
  182361  182358  182364  182382      10  182361  182358  182394  182397      19
  182361  182358 -182394  182397       3  182361  182358 -182394  182397      20
  182361  182358  182394  182400       3  182358  182364  182370  182373      15
  182358  182364  182370  182376      15  182358  182364  182370  182379      15
  182358  182364  182382  182385      15  182358  182364  182382  182388      15
  182358  182364  182382  182391      15  182358  182394  182400  182403       2
  182355  182352  182358  182361       3  182355  182352  182358  182364       3
  182355  182352  182358  182394       3  182352  182358  182364  182367      10
  182463  182460  182466  182469       1  182463  182460 -182466  182469       2
  182460  182466  182472  182475       3  182445  182439  182448  182451      10
  182445  182439  182448  182454      10  182445  182439  182448  182457      10
  182442  182439  182448  182451      10  182442  182439  182448  182454      10
  182442  182439  182448  182457      10  182436  182430  182439  182442      10
  182436  182430  182439  182445      10  182436  182430  182439  182448      10
  182433  182430  182439  182442      10  182433  182430  182439  182445      10
  182433  182430  182439  182448      10  182430  182439  182448  182451      10
  182430  182439  182448  182454      10  182430  182439  182448  182457      10
  182427  182421  182430  182433      14  182427  182421  182430  182436      14
  182427  182421  182430  182439      15  182424  182421  182430  182433      14
  182424  182421  182430  182436      14  182424  182421  182430  182439      15
  182421  182430  182439  182442      10  182421  182430  182439  182445      10
  182418  182412  182406  182460      10  182418  182412  182421  182424      14
  182418  182412  182421  182427      14  182418  182412  182421  182430      15
  182415  182412  182406  182460      10  182415  182412  182421  182424      14
  182415  182412  182421  182427      14  182415  182412  182421  182430      15
  182412  182421  182430  182433      15  182412  182421  182430  182436      15
  182409  182406  182412  182415      10  182409  182406  182412  182418      10
  182409  182406  182412  182421      10  182409  182406  182460  182463      19
  182409  182406 -182460  182463       3  182409  182406 -182460  182463      20
  182409  182406  182460  182466       3  182406  182412  182421  182424      15
  182406  182412  182421  182427      15  182406  182460  182466  182469       2
  182403  182400  182406  182409       3  182403  182400  182406  182412       3
  182403  182400  182406  182460       3  182400  182406  182412  182415      10
  182400  182406  182412  182418      10  182490  182496  182499  182502       3
  182490  182496  182499  182505       3  182490  182496  182526  182529       3
  182487  182478  182472  182490      10  182484  182478  182472  182490      10
  182481  182478  182472  182490      10  182475  182472  182478  182481      10
  182475  182472  182478  182484      10  182475  182472  182478  182487      10
  182475  182472  182490  182493      19  182475  182472 -182490  182493       3
  182475  182472 -182490  182493      20  182475  182472  182490  182496       3
  182469  182466  182472  182475       3  182469  182466  182472  182478       3
  182469  182466  182472  182490       3  182466  182472  182478  182481      10
  182466  182472  182478  182484      10  182466  182472  182478  182487      10
  182535  182532  182538  182541       1  182535  182532 -182538  182541       2
  182532  182538  182544  182547       3  182532  182538  182544  182550       3
  182529  182526  182532  182535      19  182529  182526 -182532  182535       3
  182529  182526 -182532  182535      20  182529  182526  182532  182538       3
  182526  182532  182538  182541       2  182523  182517  182526  182529      10
  182523  182517  182526  182532      10  182520  182517  182526  182529      10
  182520  182517  182526  182532      10  182514  182508  182517  182520      14
  182514  182508  182517  182523      14  182514  182508  182517  182526      15
  182511  182508  182517  182520      14  182511  182508  182517  182523      14
  182511  182508  182517  182526      15  182508  182517  182526  182529      10
  182505  182499  182496  182526       3  182505  182499  182508  182511      10
  182505  182499  182508  182514      10  182505  182499  182508  182517      10
  182502  182499  182496  182526       3  182502  182499  182508  182511      10
  182502  182499  182508  182514      10  182502  182499  182508  182517      10
  182499  182496  182526  182529       3  182499  182508  182517  182520      15
  182499  182508  182517  182523      15  182496  182499  182508  182511      10
  182496  182499  182508  182514      10  182496  182526  182517  182520      10
  182496  182526  182517  182523      10  182556  182553  182559  182562       1
  182556  182553 -182559  182562       2  182553  182559  182565  182568       3
  182550  182544  182553  182556      19  182550  182544 -182553  182556       3
  182550  182544 -182553  182556      20  182550  182544  182553  182559       3
  182547  182544  182553  182556      19  182547  182544 -182553  182556       3
  182547  182544 -182553  182556      20  182547  182544  182553  182559       3
  182544  182553  182559  182562       2  182541  182538  182544  182547       3
  182541  182538  182544  182550       3  182541  182538  182544  182553       3
  182616  182613  182619  182622       1  182616  182613 -182619  182622       2
  182613  182619  182625  182628       3  182613  182619  182625  182631       3
  182604  182601  182607  182610      41  182598  182595  182601  182604      41
  182598  182595  182601  182607      41  182595  182601  182607  182610      41
  182592  182589  182595  182598      41  182592  182589  182595  182601      41
  182589  182595  182601  182604      41  182586  182583  182580  182607      41
  182586  182583  182589  182592      41  182586  182583  182589  182595      41
  182583  182580  182607  182610      41  182583  182589  182595  182598      41
  182580  182583  182589  182592      41  182580  182607  182601  182604      41
  182577  182571  182565  182613      10  182577  182571  182580  182583       3
  182577  182571  182580  182607       3  182574  182571  182565  182613      10
  182574  182571  182580  182583       3  182574  182571  182580  182607       3
  182571  182580  182583  182586      41  182571  182580  182607  182610      41
  182568  182565  182571  182574      10  182568  182565  182571  182577      10
  182568  182565  182571  182580      10  182568  182565  182613  182616      19
  182568  182565 -182613  182616       3  182568  182565 -182613  182616      20
  182568  182565  182613  182619       3  182565  182613  182619  182622       2
  182562  182559  182565  182568       3  182562  182559  182565  182571       3
  182562  182559  182565  182613       3  182559  182565  182571  182574      10
  182559  182565  182571  182577      10  182637  182634  182640  182643       1
  182637  182634 -182640  182643       2  182634  182640  182646  182649       3
  182631  182625  182634  182637      19  182631  182625 -182634  182637       3
  182631  182625 -182634  182637      20  182631  182625  182634  182640       3
  182628  182625  182634  182637      19  182628  182625 -182634  182637       3
  182628  182625 -182634  182637      20  182628  182625  182634  182640       3
  182625  182634  182640  182643       2  182622  182619  182625  182628       3
  182622  182619  182625  182631       3  182622  182619  182625  182634       3
  182673  182670  182676  182679       1  182673  182670 -182676  182679       2
  182670  182676  182682  182685       3  182658  182652  182646  182670      10
  182658  182652  182661  182664       3  182658  182652  182661  182667       3
  182655  182652  182646  182670      10  182655  182652  182661  182664       3
  182655  182652  182661  182667       3  182649  182646  182652  182655      10
  182649  182646  182652  182658      10  182649  182646  182652  182661      10
  182649  182646  182670  182673      19  182649  182646 -182670  182673       3
  182649  182646 -182670  182673      20  182649  182646  182670  182676       3
  182646  182670  182676  182679       2  182643  182640  182646  182649       3
  182643  182640  182646  182652       3  182643  182640  182646  182670       3
  182640  182646  182652  182655      10  182640  182646  182652  182658      10
  182715  182712  182718  182721       1  182715  182712 -182718  182721       2
  182712  182718  182724  182727       3  182700  182697  182703  182706       1
  182700  182697 -182703  182706       2  182700  182697  182703  182709       1
  182700  182697 -182703  182709       2  182694  182688  182682  182712      10
  182694  182688  182697  182700      19  182694  182688 -182697  182700       3
  182694  182688 -182697  182700      20  182694  182688  182697  182703       3
  182691  182688  182682  182712      10  182691  182688  182697  182700      19
  182691  182688 -182697  182700       3  182691  182688 -182697  182700      20
  182691  182688  182697  182703       3  182688  182697  182703  182706       2
  182688  182697  182703  182709       2  182685  182682  182688  182691      10
  182685  182682  182688  182694      10  182685  182682  182688  182697      10
  182685  182682  182712  182715      19  182685  182682 -182712  182715       3
  182685  182682 -182712  182715      20  182685  182682  182712  182718       3
  182682  182712  182718  182721       2  182679  182676  182682  182685       3
  182679  182676  182682  182688       3  182679  182676  182682  182712       3
  182676  182682  182688  182691      10  182676  182682  182688  182694      10
  182787  182784  182790  182793       1  182787  182784 -182790  182793       2
  182784  182790  182796  182799       3  182772  182766  182763  182775      51
  182772  182766 -182763  182775       6  182769  182766  182763  182775      51
  182769  182766 -182763  182775       6  182766  182763  182775  182778      51
  182766  182763 -182775  182778       6  182766  182763  182775  182781      51
  182766  182763 -182775  182781       6  182760  182757  182763  182766      51
  182760  182757 -182763  182766       6  182760  182757  182763  182775      51
  182760  182757 -182763  182775       6  182757  182763  182766  182769      51
  182757  182763 -182766  182769       6  182757  182763  182766  182772      51
  182757  182763 -182766  182772       6  182757  182763  182775  182778      51
  182757  182763 -182775  182778       6  182757  182763  182775  182781      51
  182757  182763 -182775  182781       6  182754  182748  182757  182760      29
  182754  182748  182757  182763      29  182751  182748  182757  182760      29
  182751  182748  182757  182763      29  182745  182739  182748  182751      10
  182745  182739  182748  182754      10  182745  182739  182748  182757      10
  182742  182739  182748  182751      10  182742  182739  182748  182754      10
  182742  182739  182748  182757      10  182739  182748  182757  182760      29
  182736  182730  182724  182784      10  182736  182730  182739  182742      14
  182736  182730  182739  182745      14  182736  182730  182739  182748      15
  182733  182730  182724  182784      10  182733  182730  182739  182742      14
  182733  182730  182739  182745      14  182733  182730  182739  182748      15
  182730  182739  182748  182751      10  182730  182739  182748  182754      10
  182727  182724  182730  182733      10  182727  182724  182730  182736      10
  182727  182724  182730  182739      10  182727  182724  182784  182787      19
  182727  182724 -182784  182787       3  182727  182724 -182784  182787      20
  182727  182724  182784  182790       3  182724  182730  182739  182742      15
  182724  182730  182739  182745      15  182724  182784  182790  182793       2
  182721  182718  182724  182727       3  182721  182718  182724  182730       3
  182721  182718  182724  182784       3  182718  182724  182730  182733      10
  182718  182724  182730  182736      10  182853  182850  182856  182859       1
  182853  182850 -182856  182859       2  182850  182856  182862  182865       3
  182835  182829  182838  182841      10  182835  182829  182838  182844      10
  182835  182829  182838  182847      10  182832  182829  182838  182841      10
  182832  182829  182838  182844      10  182832  182829  182838  182847      10
  182826  182820  182829  182832      10  182826  182820  182829  182835      10
  182826  182820  182829  182838      10  182823  182820  182829  182832      10
  182823  182820  182829  182835      10  182823  182820  182829  182838      10
  182820  182829  182838  182841      10  182820  182829  182838  182844      10
  182820  182829  182838  182847      10  182817  182811  182820  182823      14
  182817  182811  182820  182826      14  182817  182811  182820  182829      15
  182814  182811  182820  182823      14  182814  182811  182820  182826      14
  182814  182811  182820  182829      15  182811  182820  182829  182832      10
  182811  182820  182829  182835      10  182808  182802  182796  182850      10
  182808  182802  182811  182814      14  182808  182802  182811  182817      14
  182808  182802  182811  182820      15  182805  182802  182796  182850      10
  182805  182802  182811  182814      14  182805  182802  182811  182817      14
  182805  182802  182811  182820      15  182802  182811  182820  182823      15
  182802  182811  182820  182826      15  182799  182796  182802  182805      10
  182799  182796  182802  182808      10  182799  182796  182802  182811      10
  182799  182796  182850  182853      19  182799  182796 -182850  182853       3
  182799  182796 -182850  182853      20  182799  182796  182850  182856       3
  182796  182802  182811  182814      15  182796  182802  182811  182817      15
  182796  182850  182856  182859       2  182793  182790  182796  182799       3
  182793  182790  182796  182802       3  182793  182790  182796  182850       3
  182790  182796  182802  182805      10  182790  182796  182802  182808      10
  182895  182892  182898  182901       1  182895  182892 -182898  182901       2
  182892  182898  182904  182907       3  182880  182877  182883  182886       1
  182880  182877 -182883  182886       2  182880  182877  182883  182889       1
  182880  182877 -182883  182889       2  182874  182868  182862  182892      10
  182874  182868  182877  182880      19  182874  182868 -182877  182880       3
  182874  182868 -182877  182880      20  182874  182868  182877  182883       3
  182871  182868  182862  182892      10  182871  182868  182877  182880      19
  182871  182868 -182877  182880       3  182871  182868 -182877  182880      20
  182871  182868  182877  182883       3  182868  182877  182883  182886       2
  182868  182877  182883  182889       2  182865  182862  182868  182871      10
  182865  182862  182868  182874      10  182865  182862  182868  182877      10
  182865  182862  182892  182895      19  182865  182862 -182892  182895       3
  182865  182862 -182892  182895      20  182865  182862  182892  182898       3
  182862  182892  182898  182901       2  182859  182856  182862  182865       3
  182859  182856  182862  182868       3  182859  182856  182862  182892       3
  182856  182862  182868  182871      10  182856  182862  182868  182874      10
  182946  182943  182949  182952       1  182946  182943 -182949  182952       2
  182943  182949  182955  182958       3  182931  182928  182934  182937       1
  182931  182928 -182934  182937       2  182931  182928  182934  182940       1
  182931  182928 -182934  182940       2  182925  182919  182928  182931      19
  182925  182919 -182928  182931       3  182925  182919 -182928  182931      20
  182925  182919  182928  182934       3  182922  182919  182928  182931      19
  182922  182919 -182928  182931       3  182922  182919 -182928  182931      20
  182922  182919  182928  182934       3  182919  182928  182934  182937       2
  182919  182928  182934  182940       2  182916  182910  182904  182943      10
  182916  182910  182919  182922      14  182916  182910  182919  182925      14
  182916  182910  182919  182928      10  182913  182910  182904  182943      10
  182913  182910  182919  182922      14  182913  182910  182919  182925      14
  182913  182910  182919  182928      10  182907  182904  182910  182913      10
  182907  182904  182910  182916      10  182907  182904  182910  182919      10
  182907  182904  182943  182946      19  182907  182904 -182943  182946       3
  182907  182904 -182943  182946      20  182907  182904  182943  182949       3
  182904  182910  182919  182922      15  182904  182910  182919  182925      15
  182904  182943  182949  182952       2  182901  182898  182904  182907       3
  182901  182898  182904  182910       3  182901  182898  182904  182943       3
  182898  182904  182910  182913      10  182898  182904  182910  182916      10
  183003  183000  183006  183009       1  183003  183000 -183006  183009       2
  183000  183006  183012  183015       3  182985  182976  182970  182988      15
  182982  182976  182970  182988      15  182979  182976  182970  182988      15
  182976  182970  182988  182991      15  182976  182970  182988  182994      15
  182976  182970  182988  182997      15  182973  182970  182976  182979      14
  182973  182970  182976  182982      14  182973  182970  182976  182985      14
  182973  182970  182988  182991      14  182973  182970  182988  182994      14
  182973  182970  182988  182997      14  182967  182961  182955  183000      10
  182967  182961  182970  182973      14  182967  182961  182970  182976      15
  182967  182961  182970  182988      15  182964  182961  182955  183000      10
  182964  182961  182970  182973      14  182964  182961  182970  182976      15
  182964  182961  182970  182988      15  182961  182970  182976  182979      15
  182961  182970  182976  182982      15  182961  182970  182976  182985      15
  182961  182970  182988  182991      15  182961  182970  182988  182994      15
  182961  182970  182988  182997      15  182958  182955  182961  182964      10
  182958  182955  182961  182967      10  182958  182955  182961  182970      10
  182958  182955  183000  183003      19  182958  182955 -183000  183003       3
  182958  182955 -183000  183003      20  182958  182955  183000  183006       3
  182955  182961  182970  182973      15  182955  183000  183006  183009       2
  182952  182949  182955  182958       3  182952  182949  182955  182961       3
  182952  182949  182955  183000       3  182949  182955  182961  182964      10
  182949  182955  182961  182967      10  183069  183066  183072  183075       1
  183069  183066 -183072  183075       2  183066  183072  183078  183081       3
  183051  183045  183054  183057      10  183051  183045  183054  183060      10
  183051  183045  183054  183063      10  183048  183045  183054  183057      10
  183048  183045  183054  183060      10  183048  183045  183054  183063      10
  183042  183036  183045  183048      10  183042  183036  183045  183051      10
  183042  183036  183045  183054      10  183039  183036  183045  183048      10
  183039  183036  183045  183051      10  183039  183036  183045  183054      10
  183036  183045  183054  183057      10  183036  183045  183054  183060      10
  183036  183045  183054  183063      10  183033  183027  183036  183039      14
  183033  183027  183036  183042      14  183033  183027  183036  183045      15
  183030  183027  183036  183039      14  183030  183027  183036  183042      14
  183030  183027  183036  183045      15  183027  183036  183045  183048      10
  183027  183036  183045  183051      10  183024  183018  183012  183066      10
  183024  183018  183027  183030      14  183024  183018  183027  183033      14
  183024  183018  183027  183036      15  183021  183018  183012  183066      10
  183021  183018  183027  183030      14  183021  183018  183027  183033      14
  183021  183018  183027  183036      15  183018  183027  183036  183039      15
  183018  183027  183036  183042      15  183015  183012  183018  183021      10
  183015  183012  183018  183024      10  183015  183012  183018  183027      10
  183015  183012  183066  183069      19  183015  183012 -183066  183069       3
  183015  183012 -183066  183069      20  183015  183012  183066  183072       3
  183012  183018  183027  183030      15  183012  183018  183027  183033      15
  183012  183066  183072  183075       2  183009  183006  183012  183015       3
  183009  183006  183012  183018       3  183009  183006  183012  183066       3
  183006  183012  183018  183021      10  183006  183012  183018  183024      10
  183105  183102  183108  183111       1  183105  183102 -183108  183111       2
  183102  183108  183114  183117       3  183090  183084  183078  183102      10
  183090  183084  183093  183096       3  183090  183084  183093  183099       3
  183087  183084  183078  183102      10  183087  183084  183093  183096       3
  183087  183084  183093  183099       3  183081  183078  183084  183087      10
  183081  183078  183084  183090      10  183081  183078  183084  183093      10
  183081  183078  183102  183105      19  183081  183078 -183102  183105       3
  183081  183078 -183102  183105      20  183081  183078  183102  183108       3
  183078  183102  183108  183111       2  183075  183072  183078  183081       3
  183075  183072  183078  183084       3  183075  183072  183078  183102       3
  183072  183078  183084  183087      10  183072  183078  183084  183090      10
  183156  183153  183159  183162       1  183156  183153 -183159  183162       2
  183153  183159  183165  183168       3  183135  183129  183138  183141      63
  183132  183129  183138  183141      63  183129  183138  183141  183144      63
  183129  183138  183141  183147      63  183129  183138  183141  183150      63
  183126  183120  183114  183153      10  183126  183120  183129  183132      10
  183126  183120  183129  183135      10  183126  183120  183129  183138      10
  183123  183120  183114  183153      10  183123  183120  183129  183132      10
  183123  183120  183129  183135      10  183123  183120  183129  183138      10
  183117  183114  183120  183123      10  183117  183114  183120  183126      10
  183117  183114  183120  183129      10  183117  183114  183153  183156      19
  183117  183114 -183153  183156       3  183117  183114 -183153  183156      20
  183117  183114  183153  183159       3  183114  183120  183129  183132      10
  183114  183120  183129  183135      10  183114  183153  183159  183162       2
  183111  183108  183114  183117       3  183111  183108  183114  183120       3
  183111  183108  183114  183153       3  183108  183114  183120  183123      10
  183108  183114  183120  183126      10  183186  183183  183189  183192       1
  183186  183183 -183189  183192       2  183183  183189  183195  183198       3
  183180  183171  183165  183183      10  183177  183171  183165  183183      10
  183174  183171  183165  183183      10  183168  183165  183171  183174      10
  183168  183165  183171  183177      10  183168  183165  183171  183180      10
  183168  183165  183183  183186      19  183168  183165 -183183  183186       3
  183168  183165 -183183  183186      20  183168  183165  183183  183189       3
  183165  183183  183189  183192       2  183162  183159  183165  183168       3
  183162  183159  183165  183171       3  183162  183159  183165  183183       3
  183159  183165  183171  183174      10  183159  183165  183171  183177      10
  183159  183165  183171  183180      10  183243  183240  183246  183249       1
  183243  183240 -183246  183249       2  183240  183246  183252  183255       3
  183225  183219  183228  183231      14  183225  183219  183228  183234      14
  183225  183219  183228  183237      14  183222  183219  183228  183231      14
  183222  183219  183228  183234      14  183222  183219  183228  183237      14
  183216  183207  183201  183219      15  183213  183207  183201  183219      15
  183210  183207  183201  183219      15  183207  183201  183219  183222      15
  183207  183201  183219  183225      15  183204  183201  183195  183240      10
  183204  183201  183207  183210      14  183204  183201  183207  183213      14
  183204  183201  183207  183216      14  183204  183201  183219  183222      14
  183204  183201  183219  183225      14  183204  183201  183219  183228      15
  183201  183219  183228  183231      15  183201  183219  183228  183234      15
  183201  183219  183228  183237      15  183198  183195  183201  183204      10
  183198  183195  183201  183207      10  183198  183195  183201  183219      10
  183198  183195  183240  183243      19  183198  183195 -183240  183243       3
  183198  183195 -183240  183243      20  183198  183195  183240  183246       3
  183195  183201  183207  183210      15  183195  183201  183207  183213      15
  183195  183201  183207  183216      15  183195  183201  183219  183222      15
  183195  183201  183219  183225      15  183195  183240  183246  183249       2
  183192  183189  183195  183198       3  183192  183189  183195  183201       3
  183192  183189  183195  183240       3  183189  183195  183201  183204      10
  183273  183270  183276  183279       1  183273  183270 -183276  183279       2
  183270  183276  183282  183285       3  183267  183258  183252  183270      10
  183264  183258  183252  183270      10  183261  183258  183252  183270      10
  183255  183252  183258  183261      10  183255  183252  183258  183264      10
  183255  183252  183258  183267      10  183255  183252  183270  183273      19
  183255  183252 -183270  183273       3  183255  183252 -183270  183273      20
  183255  183252  183270  183276       3  183252  183270  183276  183279       2
  183249  183246  183252  183255       3  183249  183246  183252  183258       3
  183249  183246  183252  183270       3  183246  183252  183258  183261      10
  183246  183252  183258  183264      10  183246  183252  183258  183267      10
  183315  183312  183318  183321       1  183315  183312 -183318  183321       2
  183312  183318  183324  183327       3  183312  183318  183324  183330       3
  183303  183294  183288  183306      90  183303  183294 -183288  183306      29
  183300  183294  183288  183306      90  183300  183294 -183288  183306      29
  183297  183294  183288  183306      90  183297  183294 -183288  183306      29
  183294  183288  183306  183309      91  183294  183288 -183306  183309      92
  183294  183288 -183306  183309      93  183294  183288 -183306  183309      94
  183291  183288  183282  183312      10  183291  183288  183294  183297      10
  183291  183288  183294  183300      10  183291  183288  183294  183303      10
  183291  183288  183306  183309      95  183285  183282  183288  183291      10
  183285  183282  183288  183294      10  183285  183282  183288  183306      90
  183285  183282 -183288  183306      29  183285  183282  183312  183315      19
  183285  183282 -183312  183315       3  183285  183282 -183312  183315      20
  183285  183282  183312  183318       3  183282  183288  183294  183297      15
  183282  183288  183294  183300      15  183282  183288  183294  183303      15
  183282  183288  183306  183309      96  183282  183288 -183306  183309      97
  183282  183288 -183306  183309      93  183282  183288 -183306  183309      98
  183282  183312  183318  183321       2  183279  183276  183282  183285       3
  183279  183276  183282  183288       3  183279  183276  183282  183312       3
  183276  183282  183288  183291      10  183336  183333  183339  183342       1
  183336  183333 -183339  183342       2  183333  183339  183345  183348       3
  183333  183339  183345  183351       3  183330  183324  183333  183336      19
  183330  183324 -183333  183336       3  183330  183324 -183333  183336      20
  183330  183324  183333  183339       3  183327  183324  183333  183336      19
  183327  183324 -183333  183336       3  183327  183324 -183333  183336      20
  183327  183324  183333  183339       3  183324  183333  183339  183342       2
  183321  183318  183324  183327       3  183321  183318  183324  183330       3
  183321  183318  183324  183333       3  183357  183354  183360  183363       1
  183357  183354 -183360  183363       2  183354  183360  183366  183369       3
  183351  183345  183354  183357      19  183351  183345 -183354  183357       3
  183351  183345 -183354  183357      20  183351  183345  183354  183360       3
  183348  183345  183354  183357      19  183348  183345 -183354  183357       3
  183348  183345 -183354  183357      20  183348  183345  183354  183360       3
  183345  183354  183360  183363       2  183342  183339  183345  183348       3
  183342  183339  183345  183351       3  183342  183339  183345  183354       3
  183387  183384  183390  183393       1  183387  183384 -183390  183393       2
  183384  183390  183396  183399       3  183381  183372  183366  183384      10
  183378  183372  183366  183384      10  183375  183372  183366  183384      10
  183369  183366  183372  183375      10  183369  183366  183372  183378      10
  183369  183366  183372  183381      10  183369  183366  183384  183387      19
  183369  183366 -183384  183387       3  183369  183366 -183384  183387      20
  183369  183366  183384  183390       3  183366  183384  183390  183393       2
  183363  183360  183366  183369       3  183363  183360  183366  183372       3
  183363  183360  183366  183384       3  183360  183366  183372  183375      10
  183360  183366  183372  183378      10  183360  183366  183372  183381      10
  183435  183432  183438  183441       1  183435  183432 -183438  183441       2
  183432  183438  183444  183447       3  183417  183408  183402  183420      15
  183414  183408  183402  183420      15  183411  183408  183402  183420      15
  183408  183402  183420  183423      15  183408  183402  183420  183426      15
  183408  183402  183420  183429      15  183405  183402  183396  183432      10
  183405  183402  183408  183411      14  183405  183402  183408  183414      14
  183405  183402  183408  183417      14  183405  183402  183420  183423      14
  183405  183402  183420  183426      14  183405  183402  183420  183429      14
  183399  183396  183402  183405      10  183399  183396  183402  183408      10
  183399  183396  183402  183420      10  183399  183396  183432  183435      19
  183399  183396 -183432  183435       3  183399  183396 -183432  183435      20
  183399  183396  183432  183438       3  183396  183402  183408  183411      15
  183396  183402  183408  183414      15  183396  183402  183408  183417      15
  183396  183402  183420  183423      15  183396  183402  183420  183426      15
  183396  183402  183420  183429      15  183396  183432  183438  183441       2
  183393  183390  183396  183399       3  183393  183390  183396  183402       3
  183393  183390  183396  183432       3  183390  183396  183402  183405      10
  183495  183492  183498  183501       1  183495  183492 -183498  183501       2
  183492  183498  183504  183507       3  183492  183498  183504  183510       3
  183483  183480  183486  183489      41  183477  183474  183480  183483      41
  183477  183474  183480  183486      41  183474  183480  183486  183489      41
  183471  183468  183474  183477      41  183471  183468  183474  183480      41
  183468  183474  183480  183483      41  183465  183462  183459  183486      41
  183465  183462  183468  183471      41  183465  183462  183468  183474      41
  183462  183459  183486  183489      41  183462  183468  183474  183477      41
  183459  183462  183468  183471      41  183459  183486  183480  183483      41
  183456  183450  183444  183492      10  183456  183450  183459  183462       3
  183456  183450  183459  183486       3  183453  183450  183444  183492      10
  183453  183450  183459  183462       3  183453  183450  183459  183486       3
  183450  183459  183462  183465      41  183450  183459  183486  183489      41
  183447  183444  183450  183453      10  183447  183444  183450  183456      10
  183447  183444  183450  183459      10  183447  183444  183492  183495      19
  183447  183444 -183492  183495       3  183447  183444 -183492  183495      20
  183447  183444  183492  183498       3  183444  183492  183498  183501       2
  183441  183438  183444  183447       3  183441  183438  183444  183450       3
  183441  183438  183444  183492       3  183438  183444  183450  183453      10
  183438  183444  183450  183456      10  183516  183513  183519  183522       1
  183516  183513 -183519  183522       2  183513  183519  183525  183528       3
  183510  183504  183513  183516      19  183510  183504 -183513  183516       3
  183510  183504 -183513  183516      20  183510  183504  183513  183519       3
  183507  183504  183513  183516      19  183507  183504 -183513  183516       3
  183507  183504 -183513  183516      20  183507  183504  183513  183519       3
  183504  183513  183519  183522       2  183501  183498  183504  183507       3
  183501  183498  183504  183510       3  183501  183498  183504  183513       3
  183561  183558  183564  183567       1  183561  183558 -183564  183567       2
  183558  183564  183570  183573       3  183546  183540  183549  183552       3
  183546  183540  183549  183555       3  183543  183540  183549  183552       3
  183543  183540  183549  183555       3  183537  183531  183525  183558      10
  183537  183531  183540  183543      14  183537  183531  183540  183546      14
  183537  183531  183540  183549      10  183534  183531  183525  183558      10
  183534  183531  183540  183543      14  183534  183531  183540  183546      14
  183534  183531  183540  183549      10  183528  183525  183531  183534      10
  183528  183525  183531  183537      10  183528  183525  183531  183540      10
  183528  183525  183558  183561      19  183528  183525 -183558  183561       3
  183528  183525 -183558  183561      20  183528  183525  183558  183564       3
  183525  183531  183540  183543      15  183525  183531  183540  183546      15
  183525  183558  183564  183567       2  183522  183519  183525  183528       3
  183522  183519  183525  183531       3  183522  183519  183525  183558       3
  183519  183525  183531  183534      10  183519  183525  183531  183537      10
  183606  183603  183609  183612       1  183606  183603 -183609  183612       2
  183603  183609  183615  183618       3  183603  183609  183615  183621       3
  183591  183585  183594  183597       3  183591  183585  183594  183600       3
  183588  183585  183594  183597       3  183588  183585  183594  183600       3
  183582  183576  183570  183603      10  183582  183576  183585  183588      14
  183582  183576  183585  183591      14  183582  183576  183585  183594      10
  183579  183576  183570  183603      10  183579  183576  183585  183588      14
  183579  183576  183585  183591      14  183579  183576  183585  183594      10
  183573  183570  183576  183579      10  183573  183570  183576  183582      10
  183573  183570  183576  183585      10  183573  183570  183603  183606      19
  183573  183570 -183603  183606       3  183573  183570 -183603  183606      20
  183573  183570  183603  183609       3  183570  183576  183585  183588      15
  183570  183576  183585  183591      15  183570  183603  183609  183612       2
  183567  183564  183570  183573       3  183567  183564  183570  183576       3
  183567  183564  183570  183603       3  183564  183570  183576  183579      10
  183564  183570  183576  183582      10  183627  183624  183630  183633       1
  183627  183624 -183630  183633       2  183624  183630  183636  183639       3
  183621  183615  183624  183627      19  183621  183615 -183624  183627       3
  183621  183615 -183624  183627      20  183621  183615  183624  183630       3
  183618  183615  183624  183627      19  183618  183615 -183624  183627       3
  183618  183615 -183624  183627      20  183618  183615  183624  183630       3
  183615  183624  183630  183633       2  183612  183609  183615  183618       3
  183612  183609  183615  183621       3  183612  183609  183615  183624       3
  183684  183681  183687  183690       1  183684  183681 -183687  183690       2
  183681  183687  183693  183696       3  183666  183657  183651  183669      15
  183663  183657  183651  183669      15  183660  183657  183651  183669      15
  183657  183651  183669  183672      15  183657  183651  183669  183675      15
  183657  183651  183669  183678      15  183654  183651  183657  183660      14
  183654  183651  183657  183663      14  183654  183651  183657  183666      14
  183654  183651  183669  183672      14  183654  183651  183669  183675      14
  183654  183651  183669  183678      14  183648  183642  183636  183681      10
  183648  183642  183651  183654      14  183648  183642  183651  183657      15
  183648  183642  183651  183669      15  183645  183642  183636  183681      10
  183645  183642  183651  183654      14  183645  183642  183651  183657      15
  183645  183642  183651  183669      15  183642  183651  183657  183660      15
  183642  183651  183657  183663      15  183642  183651  183657  183666      15
  183642  183651  183669  183672      15  183642  183651  183669  183675      15
  183642  183651  183669  183678      15  183639  183636  183642  183645      10
  183639  183636  183642  183648      10  183639  183636  183642  183651      10
  183639  183636  183681  183684      19  183639  183636 -183681  183684       3
  183639  183636 -183681  183684      20  183639  183636  183681  183687       3
  183636  183642  183651  183654      15  183636  183681  183687  183690       2
  183633  183630  183636  183639       3  183633  183630  183636  183642       3
  183633  183630  183636  183681       3  183630  183636  183642  183645      10
  183630  183636  183642  183648      10  183726  183723  183729  183732       1
  183726  183723 -183729  183732       2  183723  183729  183735  183738       3
  183714  183705  183699  183717      90  183714  183705 -183699  183717      29
  183711  183705  183699  183717      90  183711  183705 -183699  183717      29
  183708  183705  183699  183717      90  183708  183705 -183699  183717      29
  183705  183699  183717  183720      91  183705  183699 -183717  183720      92
  183705  183699 -183717  183720      93  183705  183699 -183717  183720      94
  183702  183699  183693  183723      10  183702  183699  183705  183708      10
  183702  183699  183705  183711      10  183702  183699  183705  183714      10
  183702  183699  183717  183720      95  183696  183693  183699  183702      10
  183696  183693  183699  183705      10  183696  183693  183699  183717      90
  183696  183693 -183699  183717      29  183696  183693  183723  183726      19
  183696  183693 -183723  183726       3  183696  183693 -183723  183726      20
  183696  183693  183723  183729       3  183693  183699  183705  183708      15
  183693  183699  183705  183711      15  183693  183699  183705  183714      15
  183693  183699  183717  183720      96  183693  183699 -183717  183720      97
  183693  183699 -183717  183720      93  183693  183699 -183717  183720      98
  183693  183723  183729  183732       2  183690  183687  183693  183696       3
  183690  183687  183693  183699       3  183690  183687  183693  183723       3
  183687  183693  183699  183702      10  183783  183780  183786  183789       1
  183783  183780 -183786  183789       2  183780  183786  183792  183795       3
  183765  183756  183750  183768      15  183762  183756  183750  183768      15
  183759  183756  183750  183768      15  183756  183750  183768  183771      15
  183756  183750  183768  183774      15  183756  183750  183768  183777      15
  183753  183750  183756  183759      14  183753  183750  183756  183762      14
  183753  183750  183756  183765      14  183753  183750  183768  183771      14
  183753  183750  183768  183774      14  183753  183750  183768  183777      14
  183747  183741  183735  183780      10  183747  183741  183750  183753      14
  183747  183741  183750  183756      15  183747  183741  183750  183768      15
  183744  183741  183735  183780      10  183744  183741  183750  183753      14
  183744  183741  183750  183756      15  183744  183741  183750  183768      15
  183741  183750  183756  183759      15  183741  183750  183756  183762      15
  183741  183750  183756  183765      15  183741  183750  183768  183771      15
  183741  183750  183768  183774      15  183741  183750  183768  183777      15
  183738  183735  183741  183744      10  183738  183735  183741  183747      10
  183738  183735  183741  183750      10  183738  183735  183780  183783      19
  183738  183735 -183780  183783       3  183738  183735 -183780  183783      20
  183738  183735  183780  183786       3  183735  183741  183750  183753      15
  183735  183780  183786  183789       2  183732  183729  183735  183738       3
  183732  183729  183735  183741       3  183732  183729  183735  183780       3
  183729  183735  183741  183744      10  183729  183735  183741  183747      10
  183825  183822  183828  183831       1  183825  183822 -183828  183831       2
  183822  183828  183834  183837       3  183810  183807  183813  183816       1
  183810  183807 -183813  183816       2  183810  183807  183813  183819       1
  183810  183807 -183813  183819       2  183804  183798  183792  183822      10
  183804  183798  183807  183810      19  183804  183798 -183807  183810       3
  183804  183798 -183807  183810      20  183804  183798  183807  183813       3
  183801  183798  183792  183822      10  183801  183798  183807  183810      19
  183801  183798 -183807  183810       3  183801  183798 -183807  183810      20
  183801  183798  183807  183813       3  183798  183807  183813  183816       2
  183798  183807  183813  183819       2  183795  183792  183798  183801      10
  183795  183792  183798  183804      10  183795  183792  183798  183807      10
  183795  183792  183822  183825      19  183795  183792 -183822  183825       3
  183795  183792 -183822  183825      20  183795  183792  183822  183828       3
  183792  183822  183828  183831       2  183789  183786  183792  183795       3
  183789  183786  183792  183798       3  183789  183786  183792  183822       3
  183786  183792  183798  183801      10  183786  183792  183798  183804      10
  183882  183879  183885  183888       1  183882  183879 -183885  183888       2
  183879  183885  183891  183894       3  183864  183855  183849  183867      15
  183861  183855  183849  183867      15  183858  183855  183849  183867      15
  183855  183849  183867  183870      15  183855  183849  183867  183873      15
  183855  183849  183867  183876      15  183852  183849  183855  183858      14
  183852  183849  183855  183861      14  183852  183849  183855  183864      14
  183852  183849  183867  183870      14  183852  183849  183867  183873      14
  183852  183849  183867  183876      14  183846  183840  183834  183879      10
  183846  183840  183849  183852      14  183846  183840  183849  183855      15
  183846  183840  183849  183867      15  183843  183840  183834  183879      10
  183843  183840  183849  183852      14  183843  183840  183849  183855      15
  183843  183840  183849  183867      15  183840  183849  183855  183858      15
  183840  183849  183855  183861      15  183840  183849  183855  183864      15
  183840  183849  183867  183870      15  183840  183849  183867  183873      15
  183840  183849  183867  183876      15  183837  183834  183840  183843      10
  183837  183834  183840  183846      10  183837  183834  183840  183849      10
  183837  183834  183879  183882      19  183837  183834 -183879  183882       3
  183837  183834 -183879  183882      20  183837  183834  183879  183885       3
  183834  183840  183849  183852      15  183834  183879  183885  183888       2
  183831  183828  183834  183837       3  183831  183828  183834  183840       3
  183831  183828  183834  183879       3  183828  183834  183840  183843      10
  183828  183834  183840  183846      10  183927  183924  183930  183933       1
  183927  183924 -183930  183933       2  183924  183930  183936  183939       3
  183912  183906  183915  183918       3  183912  183906  183915  183921       3
  183909  183906  183915  183918       3  183909  183906  183915  183921       3
  183903  183897  183891  183924      10  183903  183897  183906  183909      14
  183903  183897  183906  183912      14  183903  183897  183906  183915      10
  183900  183897  183891  183924      10  183900  183897  183906  183909      14
  183900  183897  183906  183912      14  183900  183897  183906  183915      10
  183894  183891  183897  183900      10  183894  183891  183897  183903      10
  183894  183891  183897  183906      10  183894  183891  183924  183927      19
  183894  183891 -183924  183927       3  183894  183891 -183924  183927      20
  183894  183891  183924  183930       3  183891  183897  183906  183909      15
  183891  183897  183906  183912      15  183891  183924  183930  183933       2
  183888  183885  183891  183894       3  183888  183885  183891  183897       3
  183888  183885  183891  183924       3  183885  183891  183897  183900      10
  183885  183891  183897  183903      10  183963  183960  183966  183969       1
  183963  183960 -183966  183969       2  183960  183966  183972  183975       3
  183948  183942  183936  183960      10  183948  183942  183951  183954       3
  183948  183942  183951  183957       3  183945  183942  183936  183960      10
  183945  183942  183951  183954       3  183945  183942  183951  183957       3
  183939  183936  183942  183945      10  183939  183936  183942  183948      10
  183939  183936  183942  183951      10  183939  183936  183960  183963      19
  183939  183936 -183960  183963       3  183939  183936 -183960  183963      20
  183939  183936  183960  183966       3  183936  183960  183966  183969       2
  183933  183930  183936  183939       3  183933  183930  183936  183942       3
  183933  183930  183936  183960       3  183930  183936  183942  183945      10
  183930  183936  183942  183948      10  184011  184008  184014  184017       1
  184011  184008 -184014  184017       2  184008  184014  184020  184023       3
  183993  183984  183978  183996      15  183990  183984  183978  183996      15
  183987  183984  183978  183996      15  183984  183978  183996  183999      15
  183984  183978  183996  184002      15  183984  183978  183996  184005      15
  183981  183978  183972  184008      10  183981  183978  183984  183987      14
  183981  183978  183984  183990      14  183981  183978  183984  183993      14
  183981  183978  183996  183999      14  183981  183978  183996  184002      14
  183981  183978  183996  184005      14  183975  183972  183978  183981      10
  183975  183972  183978  183984      10  183975  183972  183978  183996      10
  183975  183972  184008  184011      19  183975  183972 -184008  184011       3
  183975  183972 -184008  184011      20  183975  183972  184008  184014       3
  183972  183978  183984  183987      15  183972  183978  183984  183990      15
  183972  183978  183984  183993      15  183972  183978  183996  183999      15
  183972  183978  183996  184002      15  183972  183978  183996  184005      15
  183972  184008  184014  184017       2  183969  183966  183972  183975       3
  183969  183966  183972  183978       3  183969  183966  183972  184008       3
  183966  183972  183978  183981      10  184059  184065  184068  184071       3
  184059  184065  184068  184074       3  184059  184065  184095  184098       3
  184047  184044  184050  184053       1  184047  184044 -184050  184053       2
  184047  184044  184050  184056       1  184047  184044 -184050  184056       2
  184041  184035  184044  184047      19  184041  184035 -184044  184047       3
  184041  184035 -184044  184047      20  184041  184035  184044  184050       3
  184038  184035  184044  184047      19  184038  184035 -184044  184047       3
  184038  184035 -184044  184047      20  184038  184035  184044  184050       3
  184035  184044  184050  184053       2  184035  184044  184050  184056       2
  184032  184026  184020  184059      10  184032  184026  184035  184038      14
  184032  184026  184035  184041      14  184032  184026  184035  184044      10
  184029  184026  184020  184059      10  184029  184026  184035  184038      14
  184029  184026  184035  184041      14  184029  184026  184035  184044      10
  184023  184020  184026  184029      10  184023  184020  184026  184032      10
  184023  184020  184026  184035      10  184023  184020  184059  184062      19
  184023  184020 -184059  184062       3  184023  184020 -184059  184062      20
  184023  184020  184059  184065       3  184020  184026  184035  184038      15
  184020  184026  184035  184041      15  184017  184014  184020  184023       3
  184017  184014  184020  184026       3  184017  184014  184020  184059       3
  184014  184020  184026  184029      10  184014  184020  184026  184032      10
  184104  184101  184107  184110       1  184104  184101 -184107  184110       2
  184101  184107  184113  184116       3  184098  184095  184101  184104      19
  184098  184095 -184101  184104       3  184098  184095 -184101  184104      20
  184098  184095  184101  184107       3  184095  184101  184107  184110       2
  184092  184086  184095  184098      10  184092  184086  184095  184101      10
  184089  184086  184095  184098      10  184089  184086  184095  184101      10
  184083  184077  184086  184089      14  184083  184077  184086  184092      14
  184083  184077  184086  184095      15  184080  184077  184086  184089      14
  184080  184077  184086  184092      14  184080  184077  184086  184095      15
  184077  184086  184095  184098      10  184074  184068  184065  184095       3
  184074  184068  184077  184080      10  184074  184068  184077  184083      10
  184074  184068  184077  184086      10  184071  184068  184065  184095       3
  184071  184068  184077  184080      10  184071  184068  184077  184083      10
  184071  184068  184077  184086      10  184068  184065  184095  184098       3
  184068  184077  184086  184089      15  184068  184077  184086  184092      15
  184065  184068  184077  184080      10  184065  184068  184077  184083      10
  184065  184095  184086  184089      10  184065  184095  184086  184092      10
  184155  184152  184158  184161       1  184155  184152 -184158  184161       2
  184152  184158  184164  184167       3  184143  184140  184146  184149     138
  184137  184134  184140  184143     186  184137  184134  184140  184146     186
  184134  184140  184146  184149     138  184131  184128  184146  184149     187
  184131  184134  184140  184143     186  184128  184131  184134  184137     192
  184128  184146  184140  184143     138  184125  184119  184113  184152      10
  184125  184119  184128  184131       3  184125  184119  184128  184146       3
  184122  184119  184113  184152      10  184122  184119  184128  184131       3
  184122  184119  184128  184146       3  184119  184128  184146  184149     187
  184116  184113  184119  184122      10  184116  184113  184119  184125      10
  184116  184113  184119  184128      10  184116  184113  184152  184155      19
  184116  184113 -184152  184155       3  184116  184113 -184152  184155      20
  184116  184113  184152  184158       3  184113  184152  184158  184161       2
  184110  184107  184113  184116       3  184110  184107  184113  184119       3
  184110  184107  184113  184152       3  184107  184113  184119  184122      10
  184107  184113  184119  184125      10  184191  184188  184194  184197       1
  184191  184188 -184194  184197       2  184188  184194  184200  184203       3
  184176  184170  184164  184188      10  184176  184170  184179  184182       3
  184176  184170  184179  184185       3  184173  184170  184164  184188      10
  184173  184170  184179  184182       3  184173  184170  184179  184185       3
  184167  184164  184170  184173      10  184167  184164  184170  184176      10
  184167  184164  184170  184179      10  184167  184164  184188  184191      19
  184167  184164 -184188  184191       3  184167  184164 -184188  184191      20
  184167  184164  184188  184194       3  184164  184188  184194  184197       2
  184161  184158  184164  184167       3  184161  184158  184164  184170       3
  184161  184158  184164  184188       3  184158  184164  184170  184173      10
  184158  184164  184170  184176      10  184248  184245  184251  184254       1
  184248  184245 -184251  184254       2  184245  184251  184257  184260       3
  184245  184251  184257  184263       3  184230  184221  184215  184233      15
  184227  184221  184215  184233      15  184224  184221  184215  184233      15
  184221  184215  184233  184236      15  184221  184215  184233  184239      15
  184221  184215  184233  184242      15  184218  184215  184221  184224      14
  184218  184215  184221  184227      14  184218  184215  184221  184230      14
  184218  184215  184233  184236      14  184218  184215  184233  184239      14
  184218  184215  184233  184242      14  184212  184206  184200  184245      10
  184212  184206  184215  184218      14  184212  184206  184215  184221      15
  184212  184206  184215  184233      15  184209  184206  184200  184245      10
  184209  184206  184215  184218      14  184209  184206  184215  184221      15
  184209  184206  184215  184233      15  184206  184215  184221  184224      15
  184206  184215  184221  184227      15  184206  184215  184221  184230      15
  184206  184215  184233  184236      15  184206  184215  184233  184239      15
  184206  184215  184233  184242      15  184203  184200  184206  184209      10
  184203  184200  184206  184212      10  184203  184200  184206  184215      10
  184203  184200  184245  184248      19  184203  184200 -184245  184248       3
  184203  184200 -184245  184248      20  184203  184200  184245  184251       3
  184200  184206  184215  184218      15  184200  184245  184251  184254       2
  184197  184194  184200  184203       3  184197  184194  184200  184206       3
  184197  184194  184200  184245       3  184194  184200  184206  184209      10
  184194  184200  184206  184212      10  184269  184266  184272  184275       1
  184269  184266 -184272  184275       2  184266  184272  184278  184281       3
  184263  184257  184266  184269      19  184263  184257 -184266  184269       3
  184263  184257 -184266  184269      20  184263  184257  184266  184272       3
  184260  184257  184266  184269      19  184260  184257 -184266  184269       3
  184260  184257 -184266  184269      20  184260  184257  184266  184272       3
  184257  184266  184272  184275       2  184254  184251  184257  184260       3
  184254  184251  184257  184263       3  184254  184251  184257  184266       3
  184335  184332  184338  184341       1  184335  184332 -184338  184341       2
  184332  184338  184344  184347       3  184317  184311  184320  184323      10
  184317  184311  184320  184326      10  184317  184311  184320  184329      10
  184314  184311  184320  184323      10  184314  184311  184320  184326      10
  184314  184311  184320  184329      10  184308  184302  184311  184314      10
  184308  184302  184311  184317      10  184308  184302  184311  184320      10
  184305  184302  184311  184314      10  184305  184302  184311  184317      10
  184305  184302  184311  184320      10  184302  184311  184320  184323      10
  184302  184311  184320  184326      10  184302  184311  184320  184329      10
  184299  184293  184302  184305      14  184299  184293  184302  184308      14
  184299  184293  184302  184311      15  184296  184293  184302  184305      14
  184296  184293  184302  184308      14  184296  184293  184302  184311      15
  184293  184302  184311  184314      10  184293  184302  184311  184317      10
  184290  184284  184278  184332      10  184290  184284  184293  184296      14
  184290  184284  184293  184299      14  184290  184284  184293  184302      15
  184287  184284  184278  184332      10  184287  184284  184293  184296      14
  184287  184284  184293  184299      14  184287  184284  184293  184302      15
  184284  184293  184302  184305      15  184284  184293  184302  184308      15
  184281  184278  184284  184287      10  184281  184278  184284  184290      10
  184281  184278  184284  184293      10  184281  184278  184332  184335      19
  184281  184278 -184332  184335       3  184281  184278 -184332  184335      20
  184281  184278  184332  184338       3  184278  184284  184293  184296      15
  184278  184284  184293  184299      15  184278  184332  184338  184341       2
  184275  184272  184278  184281       3  184275  184272  184278  184284       3
  184275  184272  184278  184332       3  184272  184278  184284  184287      10
  184272  184278  184284  184290      10  184383  184380  184386  184389       1
  184383  184380 -184386  184389       2  184380  184386  184392  184395       3
  184380  184386  184392  184398       3  184365  184356  184350  184368      15
  184362  184356  184350  184368      15  184359  184356  184350  184368      15
  184356  184350  184368  184371      15  184356  184350  184368  184374      15
  184356  184350  184368  184377      15  184353  184350  184344  184380      10
  184353  184350  184356  184359      14  184353  184350  184356  184362      14
  184353  184350  184356  184365      14  184353  184350  184368  184371      14
  184353  184350  184368  184374      14  184353  184350  184368  184377      14
  184347  184344  184350  184353      10  184347  184344  184350  184356      10
  184347  184344  184350  184368      10  184347  184344  184380  184383      19
  184347  184344 -184380  184383       3  184347  184344 -184380  184383      20
  184347  184344  184380  184386       3  184344  184350  184356  184359      15
  184344  184350  184356  184362      15  184344  184350  184356  184365      15
  184344  184350  184368  184371      15  184344  184350  184368  184374      15
  184344  184350  184368  184377      15  184344  184380  184386  184389       2
  184341  184338  184344  184347       3  184341  184338  184344  184350       3
  184341  184338  184344  184380       3  184338  184344  184350  184353      10
  184404  184401  184407  184410       1  184404  184401 -184407  184410       2
  184401  184407  184413  184416       3  184398  184392  184401  184404      19
  184398  184392 -184401  184404       3  184398  184392 -184401  184404      20
  184398  184392  184401  184407       3  184395  184392  184401  184404      19
  184395  184392 -184401  184404       3  184395  184392 -184401  184404      20
  184395  184392  184401  184407       3  184392  184401  184407  184410       2
  184389  184386  184392  184395       3  184389  184386  184392  184398       3
  184389  184386  184392  184401       3  184449  184446  184452  184455       1
  184449  184446 -184452  184455       2  184446  184452  184458  184461       3
  184434  184428  184437  184440       3  184434  184428  184437  184443       3
  184431  184428  184437  184440       3  184431  184428  184437  184443       3
  184425  184419  184413  184446      10  184425  184419  184428  184431      14
  184425  184419  184428  184434      14  184425  184419  184428  184437      10
  184422  184419  184413  184446      10  184422  184419  184428  184431      14
  184422  184419  184428  184434      14  184422  184419  184428  184437      10
  184416  184413  184419  184422      10  184416  184413  184419  184425      10
  184416  184413  184419  184428      10  184416  184413  184446  184449      19
  184416  184413 -184446  184449       3  184416  184413 -184446  184449      20
  184416  184413  184446  184452       3  184413  184419  184428  184431      15
  184413  184419  184428  184434      15  184413  184446  184452  184455       2
  184410  184407  184413  184416       3  184410  184407  184413  184419       3
  184410  184407  184413  184446       3  184407  184413  184419  184422      10
  184407  184413  184419  184425      10  184497  184494  184500  184503       1
  184497  184494 -184500  184503       2  184494  184500  184506  184509       3
  184479  184470  184464  184482      15  184476  184470  184464  184482      15
  184473  184470  184464  184482      15  184470  184464  184482  184485      15
  184470  184464  184482  184488      15  184470  184464  184482  184491      15
  184467  184464  184458  184494      10  184467  184464  184470  184473      14
  184467  184464  184470  184476      14  184467  184464  184470  184479      14
  184467  184464  184482  184485      14  184467  184464  184482  184488      14
  184467  184464  184482  184491      14  184461  184458  184464  184467      10
  184461  184458  184464  184470      10  184461  184458  184464  184482      10
  184461  184458  184494  184497      19  184461  184458 -184494  184497       3
  184461  184458 -184494  184497      20  184461  184458  184494  184500       3
  184458  184464  184470  184473      15  184458  184464  184470  184476      15
  184458  184464  184470  184479      15  184458  184464  184482  184485      15
  184458  184464  184482  184488      15  184458  184464  184482  184491      15
  184458  184494  184500  184503       2  184455  184452  184458  184461       3
  184455  184452  184458  184464       3  184455  184452  184458  184494       3
  184452  184458  184464  184467      10  184554  184551  184557  184560       1
  184554  184551 -184557  184560       2  184551  184557  184563  184566       3
  184536  184530  184539  184542      14  184536  184530  184539  184545      14
  184536  184530  184539  184548      14  184533  184530  184539  184542      14
  184533  184530  184539  184545      14  184533  184530  184539  184548      14
  184527  184518  184512  184530      15  184524  184518  184512  184530      15
  184521  184518  184512  184530      15  184518  184512  184530  184533      15
  184518  184512  184530  184536      15  184515  184512  184506  184551      10
  184515  184512  184518  184521      14  184515  184512  184518  184524      14
  184515  184512  184518  184527      14  184515  184512  184530  184533      14
  184515  184512  184530  184536      14  184515  184512  184530  184539      15
  184512  184530  184539  184542      15  184512  184530  184539  184545      15
  184512  184530  184539  184548      15  184509  184506  184512  184515      10
  184509  184506  184512  184518      10  184509  184506  184512  184530      10
  184509  184506  184551  184554      19  184509  184506 -184551  184554       3
  184509  184506 -184551  184554      20  184509  184506  184551  184557       3
  184506  184512  184518  184521      15  184506  184512  184518  184524      15
  184506  184512  184518  184527      15  184506  184512  184530  184533      15
  184506  184512  184530  184536      15  184506  184551  184557  184560       2
  184503  184500  184506  184509       3  184503  184500  184506  184512       3
  184503  184500  184506  184551       3  184500  184506  184512  184515      10
  184602  184599  184605  184608       1  184602  184599 -184605  184608       2
  184599  184605  184611  184614       3  184584  184575  184569  184587      15
  184581  184575  184569  184587      15  184578  184575  184569  184587      15
  184575  184569  184587  184590      15  184575  184569  184587  184593      15
  184575  184569  184587  184596      15  184572  184569  184563  184599      10
  184572  184569  184575  184578      14  184572  184569  184575  184581      14
  184572  184569  184575  184584      14  184572  184569  184587  184590      14
  184572  184569  184587  184593      14  184572  184569  184587  184596      14
  184566  184563  184569  184572      10  184566  184563  184569  184575      10
  184566  184563  184569  184587      10  184566  184563  184599  184602      19
  184566  184563 -184599  184602       3  184566  184563 -184599  184602      20
  184566  184563  184599  184605       3  184563  184569  184575  184578      15
  184563  184569  184575  184581      15  184563  184569  184575  184584      15
  184563  184569  184587  184590      15  184563  184569  184587  184593      15
  184563  184569  184587  184596      15  184563  184599  184605  184608       2
  184560  184557  184563  184566       3  184560  184557  184563  184569       3
  184560  184557  184563  184599       3  184557  184563  184569  184572      10
  184644  184641  184647  184650       1  184644  184641 -184647  184650       2
  184641  184647  184653  184656       3  184632  184623  184617  184635      90
  184632  184623 -184617  184635      29  184629  184623  184617  184635      90
  184629  184623 -184617  184635      29  184626  184623  184617  184635      90
  184626  184623 -184617  184635      29  184623  184617  184635  184638      91
  184623  184617 -184635  184638      92  184623  184617 -184635  184638      93
  184623  184617 -184635  184638      94  184620  184617  184611  184641      10
  184620  184617  184623  184626      10  184620  184617  184623  184629      10
  184620  184617  184623  184632      10  184620  184617  184635  184638      95
  184614  184611  184617  184620      10  184614  184611  184617  184623      10
  184614  184611  184617  184635      90  184614  184611 -184617  184635      29
  184614  184611  184641  184644      19  184614  184611 -184641  184644       3
  184614  184611 -184641  184644      20  184614  184611  184641  184647       3
  184611  184617  184623  184626      15  184611  184617  184623  184629      15
  184611  184617  184623  184632      15  184611  184617  184635  184638      96
  184611  184617 -184635  184638      97  184611  184617 -184635  184638      93
  184611  184617 -184635  184638      98  184611  184641  184647  184650       2
  184608  184605  184611  184614       3  184608  184605  184611  184617       3
  184608  184605  184611  184641       3  184605  184611  184617  184620      10
  184710  184707  184713  184716       1  184710  184707 -184713  184716       2
  184707  184713  184719  184722       3  184692  184686  184695  184698      10
  184692  184686  184695  184701      10  184692  184686  184695  184704      10
  184689  184686  184695  184698      10  184689  184686  184695  184701      10
  184689  184686  184695  184704      10  184683  184677  184686  184689      10
  184683  184677  184686  184692      10  184683  184677  184686  184695      10
  184680  184677  184686  184689      10  184680  184677  184686  184692      10
  184680  184677  184686  184695      10  184677  184686  184695  184698      10
  184677  184686  184695  184701      10  184677  184686  184695  184704      10
  184674  184668  184677  184680      14  184674  184668  184677  184683      14
  184674  184668  184677  184686      15  184671  184668  184677  184680      14
  184671  184668  184677  184683      14  184671  184668  184677  184686      15
  184668  184677  184686  184689      10  184668  184677  184686  184692      10
  184665  184659  184653  184707      10  184665  184659  184668  184671      14
  184665  184659  184668  184674      14  184665  184659  184668  184677      15
  184662  184659  184653  184707      10  184662  184659  184668  184671      14
  184662  184659  184668  184674      14  184662  184659  184668  184677      15
  184659  184668  184677  184680      15  184659  184668  184677  184683      15
  184656  184653  184659  184662      10  184656  184653  184659  184665      10
  184656  184653  184659  184668      10  184656  184653  184707  184710      19
  184656  184653 -184707  184710       3  184656  184653 -184707  184710      20
  184656  184653  184707  184713       3  184653  184659  184668  184671      15
  184653  184659  184668  184674      15  184653  184707  184713  184716       2
  184650  184647  184653  184656       3  184650  184647  184653  184659       3
  184650  184647  184653  184707       3  184647  184653  184659  184662      10
  184647  184653  184659  184665      10  184746  184743  184749  184752       1
  184746  184743 -184749  184752       2  184743  184749  184755  184758       3
  184731  184725  184719  184743      10  184731  184725  184734  184737       3
  184731  184725  184734  184740       3  184728  184725  184719  184743      10
  184728  184725  184734  184737       3  184728  184725  184734  184740       3
  184722  184719  184725  184728      10  184722  184719  184725  184731      10
  184722  184719  184725  184734      10  184722  184719  184743  184746      19
  184722  184719 -184743  184746       3  184722  184719 -184743  184746      20
  184722  184719  184743  184749       3  184719  184743  184749  184752       2
  184716  184713  184719  184722       3  184716  184713  184719  184725       3
  184716  184713  184719  184743       3  184713  184719  184725  184728      10
  184713  184719  184725  184731      10  184782  184779  184785  184788       1
  184782  184779 -184785  184788       2  184779  184785  184791  184794       3
  184767  184761  184755  184779      10  184767  184761  184770  184773       3
  184767  184761  184770  184776       3  184764  184761  184755  184779      10
  184764  184761  184770  184773       3  184764  184761  184770  184776       3
  184758  184755  184761  184764      10  184758  184755  184761  184767      10
  184758  184755  184761  184770      10  184758  184755  184779  184782      19
  184758  184755 -184779  184782       3  184758  184755 -184779  184782      20
  184758  184755  184779  184785       3  184755  184779  184785  184788       2
  184752  184749  184755  184758       3  184752  184749  184755  184761       3
  184752  184749  184755  184779       3  184749  184755  184761  184764      10
  184749  184755  184761  184767      10  184812  184809  184815  184818       1
  184812  184809 -184815  184818       2  184809  184815  184821  184824       3
  184806  184797  184791  184809      10  184803  184797  184791  184809      10
  184800  184797  184791  184809      10  184794  184791  184797  184800      10
  184794  184791  184797  184803      10  184794  184791  184797  184806      10
  184794  184791  184809  184812      19  184794  184791 -184809  184812       3
  184794  184791 -184809  184812      20  184794  184791  184809  184815       3
  184791  184809  184815  184818       2  184788  184785  184791  184794       3
  184788  184785  184791  184797       3  184788  184785  184791  184809       3
  184785  184791  184797  184800      10  184785  184791  184797  184803      10
  184785  184791  184797  184806      10  184863  184860  184866  184869       1
  184863  184860 -184866  184869       2  184860  184866  184872  184875       3
  184842  184836  184845  184848      63  184839  184836  184845  184848      63
  184836  184845  184848  184851      63  184836  184845  184848  184854      63
  184836  184845  184848  184857      63  184833  184827  184821  184860      10
  184833  184827  184836  184839      10  184833  184827  184836  184842      10
  184833  184827  184836  184845      10  184830  184827  184821  184860      10
  184830  184827  184836  184839      10  184830  184827  184836  184842      10
  184830  184827  184836  184845      10  184824  184821  184827  184830      10
  184824  184821  184827  184833      10  184824  184821  184827  184836      10
  184824  184821  184860  184863      19  184824  184821 -184860  184863       3
  184824  184821 -184860  184863      20  184824  184821  184860  184866       3
  184821  184827  184836  184839      10  184821  184827  184836  184842      10
  184821  184860  184866  184869       2  184818  184815  184821  184824       3
  184818  184815  184821  184827       3  184818  184815  184821  184860       3
  184815  184821  184827  184830      10  184815  184821  184827  184833      10
  184920  184917  184923  184926       1  184920  184917 -184923  184926       2
  184917  184923  184929  184932       3  184902  184893  184887  184905      15
  184899  184893  184887  184905      15  184896  184893  184887  184905      15
  184893  184887  184905  184908      15  184893  184887  184905  184911      15
  184893  184887  184905  184914      15  184890  184887  184893  184896      14
  184890  184887  184893  184899      14  184890  184887  184893  184902      14
  184890  184887  184905  184908      14  184890  184887  184905  184911      14
  184890  184887  184905  184914      14  184884  184878  184872  184917      10
  184884  184878  184887  184890      14  184884  184878  184887  184893      15
  184884  184878  184887  184905      15  184881  184878  184872  184917      10
  184881  184878  184887  184890      14  184881  184878  184887  184893      15
  184881  184878  184887  184905      15  184878  184887  184893  184896      15
  184878  184887  184893  184899      15  184878  184887  184893  184902      15
  184878  184887  184905  184908      15  184878  184887  184905  184911      15
  184878  184887  184905  184914      15  184875  184872  184878  184881      10
  184875  184872  184878  184884      10  184875  184872  184878  184887      10
  184875  184872  184917  184920      19  184875  184872 -184917  184920       3
  184875  184872 -184917  184920      20  184875  184872  184917  184923       3
  184872  184878  184887  184890      15  184872  184917  184923  184926       2
  184869  184866  184872  184875       3  184869  184866  184872  184878       3
  184869  184866  184872  184917       3  184866  184872  184878  184881      10
  184866  184872  184878  184884      10  184977  184974  184980  184983       1
  184977  184974 -184980  184983       2  184974  184980  184986  184989       3
  184959  184950  184944  184962      15  184956  184950  184944  184962      15
  184953  184950  184944  184962      15  184950  184944  184962  184965      15
  184950  184944  184962  184968      15  184950  184944  184962  184971      15
  184947  184944  184950  184953      14  184947  184944  184950  184956      14
  184947  184944  184950  184959      14  184947  184944  184962  184965      14
  184947  184944  184962  184968      14  184947  184944  184962  184971      14
  184941  184935  184929  184974      10  184941  184935  184944  184947      14
  184941  184935  184944  184950      15  184941  184935  184944  184962      15
  184938  184935  184929  184974      10  184938  184935  184944  184947      14
  184938  184935  184944  184950      15  184938  184935  184944  184962      15
  184935  184944  184950  184953      15  184935  184944  184950  184956      15
  184935  184944  184950  184959      15  184935  184944  184962  184965      15
  184935  184944  184962  184968      15  184935  184944  184962  184971      15
  184932  184929  184935  184938      10  184932  184929  184935  184941      10
  184932  184929  184935  184944      10  184932  184929  184974  184977      19
  184932  184929 -184974  184977       3  184932  184929 -184974  184977      20
  184932  184929  184974  184980       3  184929  184935  184944  184947      15
  184929  184974  184980  184983       2  184926  184923  184929  184932       3
  184926  184923  184929  184935       3  184926  184923  184929  184974       3
  184923  184929  184935  184938      10  184923  184929  184935  184941      10
  185043  185040  185046  185049       1  185043  185040 -185046  185049       2
  185040  185046  185052  185055       3  185040  185046  185052  185058       3
  185025  185019  185028  185031      10  185025  185019  185028  185034      10
  185025  185019  185028  185037      10  185022  185019  185028  185031      10
  185022  185019  185028  185034      10  185022  185019  185028  185037      10
  185016  185010  185019  185022      10  185016  185010  185019  185025      10
  185016  185010  185019  185028      10  185013  185010  185019  185022      10
  185013  185010  185019  185025      10  185013  185010  185019  185028      10
  185010  185019  185028  185031      10  185010  185019  185028  185034      10
  185010  185019  185028  185037      10  185007  185001  185010  185013      14
  185007  185001  185010  185016      14  185007  185001  185010  185019      15
  185004  185001  185010  185013      14  185004  185001  185010  185016      14
  185004  185001  185010  185019      15  185001  185010  185019  185022      10
  185001  185010  185019  185025      10  184998  184992  184986  185040      10
  184998  184992  185001  185004      14  184998  184992  185001  185007      14
  184998  184992  185001  185010      15  184995  184992  184986  185040      10
  184995  184992  185001  185004      14  184995  184992  185001  185007      14
  184995  184992  185001  185010      15  184992  185001  185010  185013      15
  184992  185001  185010  185016      15  184989  184986  184992  184995      10
  184989  184986  184992  184998      10  184989  184986  184992  185001      10
  184989  184986  185040  185043      19  184989  184986 -185040  185043       3
  184989  184986 -185040  185043      20  184989  184986  185040  185046       3
  184986  184992  185001  185004      15  184986  184992  185001  185007      15
  184986  185040  185046  185049       2  184983  184980  184986  184989       3
  184983  184980  184986  184992       3  184983  184980  184986  185040       3
  184980  184986  184992  184995      10  184980  184986  184992  184998      10
  185064  185061  185067  185070       1  185064  185061 -185067  185070       2
  185061  185067  185073  185076       3  185058  185052  185061  185064      19
  185058  185052 -185061  185064       3  185058  185052 -185061  185064      20
  185058  185052  185061  185067       3  185055  185052  185061  185064      19
  185055  185052 -185061  185064       3  185055  185052 -185061  185064      20
  185055  185052  185061  185067       3  185052  185061  185067  185070       2
  185049  185046  185052  185055       3  185049  185046  185052  185058       3
  185049  185046  185052  185061       3  185130  185127  185133  185136       1
  185130  185127 -185133  185136       2  185127  185133  185139  185142       3
  185127  185133  185139  185145       3  185112  185106  185115  185118      10
  185112  185106  185115  185121      10  185112  185106  185115  185124      10
  185109  185106  185115  185118      10  185109  185106  185115  185121      10
  185109  185106  185115  185124      10  185103  185097  185106  185109      10
  185103  185097  185106  185112      10  185103  185097  185106  185115      10
  185100  185097  185106  185109      10  185100  185097  185106  185112      10
  185100  185097  185106  185115      10  185097  185106  185115  185118      10
  185097  185106  185115  185121      10  185097  185106  185115  185124      10
  185094  185088  185097  185100      14  185094  185088  185097  185103      14
  185094  185088  185097  185106      15  185091  185088  185097  185100      14
  185091  185088  185097  185103      14  185091  185088  185097  185106      15
  185088  185097  185106  185109      10  185088  185097  185106  185112      10
  185085  185079  185073  185127      10  185085  185079  185088  185091      14
  185085  185079  185088  185094      14  185085  185079  185088  185097      15
  185082  185079  185073  185127      10  185082  185079  185088  185091      14
  185082  185079  185088  185094      14  185082  185079  185088  185097      15
  185079  185088  185097  185100      15  185079  185088  185097  185103      15
  185076  185073  185079  185082      10  185076  185073  185079  185085      10
  185076  185073  185079  185088      10  185076  185073  185127  185130      19
  185076  185073 -185127  185130       3  185076  185073 -185127  185130      20
  185076  185073  185127  185133       3  185073  185079  185088  185091      15
  185073  185079  185088  185094      15  185073  185127  185133  185136       2
  185070  185067  185073  185076       3  185070  185067  185073  185079       3
  185070  185067  185073  185127       3  185067  185073  185079  185082      10
  185067  185073  185079  185085      10  185151  185148  185154  185157       1
  185151  185148 -185154  185157       2  185148  185154  185160  185163       3
  185145  185139  185148  185151      19  185145  185139 -185148  185151       3
  185145  185139 -185148  185151      20  185145  185139  185148  185154       3
  185142  185139  185148  185151      19  185142  185139 -185148  185151       3
  185142  185139 -185148  185151      20  185142  185139  185148  185154       3
  185139  185148  185154  185157       2  185136  185133  185139  185142       3
  185136  185133  185139  185145       3  185136  185133  185139  185148       3
  185187  185184  185190  185193       1  185187  185184 -185190  185193       2
  185184  185190  185196  185199       3  185172  185166  185160  185184      10
  185172  185166  185175  185178       3  185172  185166  185175  185181       3
  185169  185166  185160  185184      10  185169  185166  185175  185178       3
  185169  185166  185175  185181       3  185163  185160  185166  185169      10
  185163  185160  185166  185172      10  185163  185160  185166  185175      10
  185163  185160  185184  185187      19  185163  185160 -185184  185187       3
  185163  185160 -185184  185187      20  185163  185160  185184  185190       3
  185160  185184  185190  185193       2  185157  185154  185160  185163       3
  185157  185154  185160  185166       3  185157  185154  185160  185184       3
  185154  185160  185166  185169      10  185154  185160  185166  185172      10
  185253  185250  185256  185259       1  185253  185250 -185256  185259       2
  185250  185256  185262  185265       3  185235  185229  185238  185241      10
  185235  185229  185238  185244      10  185235  185229  185238  185247      10
  185232  185229  185238  185241      10  185232  185229  185238  185244      10
  185232  185229  185238  185247      10  185226  185220  185229  185232      10
  185226  185220  185229  185235      10  185226  185220  185229  185238      10
  185223  185220  185229  185232      10  185223  185220  185229  185235      10
  185223  185220  185229  185238      10  185220  185229  185238  185241      10
  185220  185229  185238  185244      10  185220  185229  185238  185247      10
  185217  185211  185220  185223      14  185217  185211  185220  185226      14
  185217  185211  185220  185229      15  185214  185211  185220  185223      14
  185214  185211  185220  185226      14  185214  185211  185220  185229      15
  185211  185220  185229  185232      10  185211  185220  185229  185235      10
  185208  185202  185196  185250      10  185208  185202  185211  185214      14
  185208  185202  185211  185217      14  185208  185202  185211  185220      15
  185205  185202  185196  185250      10  185205  185202  185211  185214      14
  185205  185202  185211  185217      14  185205  185202  185211  185220      15
  185202  185211  185220  185223      15  185202  185211  185220  185226      15
  185199  185196  185202  185205      10  185199  185196  185202  185208      10
  185199  185196  185202  185211      10  185199  185196  185250  185253      19
  185199  185196 -185250  185253       3  185199  185196 -185250  185253      20
  185199  185196  185250  185256       3  185196  185202  185211  185214      15
  185196  185202  185211  185217      15  185196  185250  185256  185259       2
  185193  185190  185196  185199       3  185193  185190  185196  185202       3
  185193  185190  185196  185250       3  185190  185196  185202  185205      10
  185190  185196  185202  185208      10  185283  185280  185286  185289       1
  185283  185280 -185286  185289       2  185280  185286  185292  185295       3
  185277  185268  185262  185280      10  185274  185268  185262  185280      10
  185271  185268  185262  185280      10  185265  185262  185268  185271      10
  185265  185262  185268  185274      10  185265  185262  185268  185277      10
  185265  185262  185280  185283      19  185265  185262 -185280  185283       3
  185265  185262 -185280  185283      20  185265  185262  185280  185286       3
  185262  185280  185286  185289       2  185259  185256  185262  185265       3
  185259  185256  185262  185268       3  185259  185256  185262  185280       3
  185256  185262  185268  185271      10  185256  185262  185268  185274      10
  185256  185262  185268  185277      10  185334  185331  185337  185340       1
  185334  185331 -185337  185340       2  185331  185337  185343  185346       3
  185319  185316  185322  185325       1  185319  185316 -185322  185325       2
  185319  185316  185322  185328       1  185319  185316 -185322  185328       2
  185313  185307  185316  185319      19  185313  185307 -185316  185319       3
  185313  185307 -185316  185319      20  185313  185307  185316  185322       3
  185310  185307  185316  185319      19  185310  185307 -185316  185319       3
  185310  185307 -185316  185319      20  185310  185307  185316  185322       3
  185307  185316  185322  185325       2  185307  185316  185322  185328       2
  185304  185298  185292  185331      10  185304  185298  185307  185310      14
  185304  185298  185307  185313      14  185304  185298  185307  185316      10
  185301  185298  185292  185331      10  185301  185298  185307  185310      14
  185301  185298  185307  185313      14  185301  185298  185307  185316      10
  185295  185292  185298  185301      10  185295  185292  185298  185304      10
  185295  185292  185298  185307      10  185295  185292  185331  185334      19
  185295  185292 -185331  185334       3  185295  185292 -185331  185334      20
  185295  185292  185331  185337       3  185292  185298  185307  185310      15
  185292  185298  185307  185313      15  185292  185331  185337  185340       2
  185289  185286  185292  185295       3  185289  185286  185292  185298       3
  185289  185286  185292  185331       3  185286  185292  185298  185301      10
  185286  185292  185298  185304      10  185391  185388  185394  185397       1
  185391  185388 -185394  185397       2  185388  185394  185400  185403       3
  185373  185367  185376  185379      14  185373  185367  185376  185382      14
  185373  185367  185376  185385      14  185370  185367  185376  185379      14
  185370  185367  185376  185382      14  185370  185367  185376  185385      14
  185364  185355  185349  185367      15  185361  185355  185349  185367      15
  185358  185355  185349  185367      15  185355  185349  185367  185370      15
  185355  185349  185367  185373      15  185352  185349  185343  185388      10
  185352  185349  185355  185358      14  185352  185349  185355  185361      14
  185352  185349  185355  185364      14  185352  185349  185367  185370      14
  185352  185349  185367  185373      14  185352  185349  185367  185376      15
  185349  185367  185376  185379      15  185349  185367  185376  185382      15
  185349  185367  185376  185385      15  185346  185343  185349  185352      10
  185346  185343  185349  185355      10  185346  185343  185349  185367      10
  185346  185343  185388  185391      19  185346  185343 -185388  185391       3
  185346  185343 -185388  185391      20  185346  185343  185388  185394       3
  185343  185349  185355  185358      15  185343  185349  185355  185361      15
  185343  185349  185355  185364      15  185343  185349  185367  185370      15
  185343  185349  185367  185373      15  185343  185388  185394  185397       2
  185340  185337  185343  185346       3  185340  185337  185343  185349       3
  185340  185337  185343  185388       3  185337  185343  185349  185352      10
  185436  185433  185439  185442       1  185436  185433 -185439  185442       2
  185433  185439  185445  185448       3  185421  185415  185424  185427       3
  185421  185415  185424  185430       3  185418  185415  185424  185427       3
  185418  185415  185424  185430       3  185412  185406  185400  185433      10
  185412  185406  185415  185418      14  185412  185406  185415  185421      14
  185412  185406  185415  185424      10  185409  185406  185400  185433      10
  185409  185406  185415  185418      14  185409  185406  185415  185421      14
  185409  185406  185415  185424      10  185403  185400  185406  185409      10
  185403  185400  185406  185412      10  185403  185400  185406  185415      10
  185403  185400  185433  185436      19  185403  185400 -185433  185436       3
  185403  185400 -185433  185436      20  185403  185400  185433  185439       3
  185400  185406  185415  185418      15  185400  185406  185415  185421      15
  185400  185433  185439  185442       2  185397  185394  185400  185403       3
  185397  185394  185400  185406       3  185397  185394  185400  185433       3
  185394  185400  185406  185409      10  185394  185400  185406  185412      10
  185502  185499  185505  185508       1  185502  185499 -185505  185508       2
  185499  185505  185511  185514       3  185484  185478  185487  185490      10
  185484  185478  185487  185493      10  185484  185478  185487  185496      10
  185481  185478  185487  185490      10  185481  185478  185487  185493      10
  185481  185478  185487  185496      10  185475  185469  185478  185481      10
  185475  185469  185478  185484      10  185475  185469  185478  185487      10
  185472  185469  185478  185481      10  185472  185469  185478  185484      10
  185472  185469  185478  185487      10  185469  185478  185487  185490      10
  185469  185478  185487  185493      10  185469  185478  185487  185496      10
  185466  185460  185469  185472      14  185466  185460  185469  185475      14
  185466  185460  185469  185478      15  185463  185460  185469  185472      14
  185463  185460  185469  185475      14  185463  185460  185469  185478      15
  185460  185469  185478  185481      10  185460  185469  185478  185484      10
  185457  185451  185445  185499      10  185457  185451  185460  185463      14
  185457  185451  185460  185466      14  185457  185451  185460  185469      15
  185454  185451  185445  185499      10  185454  185451  185460  185463      14
  185454  185451  185460  185466      14  185454  185451  185460  185469      15
  185451  185460  185469  185472      15  185451  185460  185469  185475      15
  185448  185445  185451  185454      10  185448  185445  185451  185457      10
  185448  185445  185451  185460      10  185448  185445  185499  185502      19
  185448  185445 -185499  185502       3  185448  185445 -185499  185502      20
  185448  185445  185499  185505       3  185445  185451  185460  185463      15
  185445  185451  185460  185466      15  185445  185499  185505  185508       2
  185442  185439  185445  185448       3  185442  185439  185445  185451       3
  185442  185439  185445  185499       3  185439  185445  185451  185454      10
  185439  185445  185451  185457      10  185574  185571  185577  185580       1
  185574  185571 -185577  185580       2  185571  185577  185583  185586       3
  185559  185553  185550  185562      51  185559  185553 -185550  185562       6
  185556  185553  185550  185562      51  185556  185553 -185550  185562       6
  185553  185550  185562  185565      51  185553  185550 -185562  185565       6
  185553  185550  185562  185568      51  185553  185550 -185562  185568       6
  185547  185544  185550  185553      51  185547  185544 -185550  185553       6
  185547  185544  185550  185562      51  185547  185544 -185550  185562       6
  185544  185550  185553  185556      51  185544  185550 -185553  185556       6
  185544  185550  185553  185559      51  185544  185550 -185553  185559       6
  185544  185550  185562  185565      51  185544  185550 -185562  185565       6
  185544  185550  185562  185568      51  185544  185550 -185562  185568       6
  185541  185535  185544  185547      29  185541  185535  185544  185550      29
  185538  185535  185544  185547      29  185538  185535  185544  185550      29
  185532  185526  185535  185538      10  185532  185526  185535  185541      10
  185532  185526  185535  185544      10  185529  185526  185535  185538      10
  185529  185526  185535  185541      10  185529  185526  185535  185544      10
  185526  185535  185544  185547      29  185523  185517  185511  185571      10
  185523  185517  185526  185529      14  185523  185517  185526  185532      14
  185523  185517  185526  185535      15  185520  185517  185511  185571      10
  185520  185517  185526  185529      14  185520  185517  185526  185532      14
  185520  185517  185526  185535      15  185517  185526  185535  185538      10
  185517  185526  185535  185541      10  185514  185511  185517  185520      10
  185514  185511  185517  185523      10  185514  185511  185517  185526      10
  185514  185511  185571  185574      19  185514  185511 -185571  185574       3
  185514  185511 -185571  185574      20  185514  185511  185571  185577       3
  185511  185517  185526  185529      15  185511  185517  185526  185532      15
  185511  185571  185577  185580       2  185508  185505  185511  185514       3
  185508  185505  185511  185517       3  185508  185505  185511  185571       3
  185505  185511  185517  185520      10  185505  185511  185517  185523      10
  185631  185628  185634  185637       1  185631  185628 -185634  185637       2
  185628  185634  185640  185643       3  185613  185607  185616  185619      14
  185613  185607  185616  185622      14  185613  185607  185616  185625      14
  185610  185607  185616  185619      14  185610  185607  185616  185622      14
  185610  185607  185616  185625      14  185604  185595  185589  185607      15
  185601  185595  185589  185607      15  185598  185595  185589  185607      15
  185595  185589  185607  185610      15  185595  185589  185607  185613      15
  185592  185589  185583  185628      10  185592  185589  185595  185598      14
  185592  185589  185595  185601      14  185592  185589  185595  185604      14
  185592  185589  185607  185610      14  185592  185589  185607  185613      14
  185592  185589  185607  185616      15  185589  185607  185616  185619      15
  185589  185607  185616  185622      15  185589  185607  185616  185625      15
  185586  185583  185589  185592      10  185586  185583  185589  185595      10
  185586  185583  185589  185607      10  185586  185583  185628  185631      19
  185586  185583 -185628  185631       3  185586  185583 -185628  185631      20
  185586  185583  185628  185634       3  185583  185589  185595  185598      15
  185583  185589  185595  185601      15  185583  185589  185595  185604      15
  185583  185589  185607  185610      15  185583  185589  185607  185613      15
  185583  185628  185634  185637       2  185580  185577  185583  185586       3
  185580  185577  185583  185589       3  185580  185577  185583  185628       3
  185577  185583  185589  185592      10  185682  185679  185685  185688       1
  185682  185679 -185685  185688       2  185679  185685  185691  185694       3
  185667  185664  185670  185673       1  185667  185664 -185670  185673       2
  185667  185664  185670  185676       1  185667  185664 -185670  185676       2
  185661  185655  185664  185667      19  185661  185655 -185664  185667       3
  185661  185655 -185664  185667      20  185661  185655  185664  185670       3
  185658  185655  185664  185667      19  185658  185655 -185664  185667       3
  185658  185655 -185664  185667      20  185658  185655  185664  185670       3
  185655  185664  185670  185673       2  185655  185664  185670  185676       2
  185652  185646  185640  185679      10  185652  185646  185655  185658      14
  185652  185646  185655  185661      14  185652  185646  185655  185664      10
  185649  185646  185640  185679      10  185649  185646  185655  185658      14
  185649  185646  185655  185661      14  185649  185646  185655  185664      10
  185643  185640  185646  185649      10  185643  185640  185646  185652      10
  185643  185640  185646  185655      10  185643  185640  185679  185682      19
  185643  185640 -185679  185682       3  185643  185640 -185679  185682      20
  185643  185640  185679  185685       3  185640  185646  185655  185658      15
  185640  185646  185655  185661      15  185640  185679  185685  185688       2
  185637  185634  185640  185643       3  185637  185634  185640  185646       3
  185637  185634  185640  185679       3  185634  185640  185646  185649      10
  185634  185640  185646  185652      10  185727  185724  185730  185733       1
  185727  185724 -185730  185733       2  185724  185730  185736  185739       3
  185712  185706  185715  185718       3  185712  185706  185715  185721       3
  185709  185706  185715  185718       3  185709  185706  185715  185721       3
  185703  185697  185691  185724      10  185703  185697  185706  185709      14
  185703  185697  185706  185712      14  185703  185697  185706  185715      10
  185700  185697  185691  185724      10  185700  185697  185706  185709      14
  185700  185697  185706  185712      14  185700  185697  185706  185715      10
  185694  185691  185697  185700      10  185694  185691  185697  185703      10
  185694  185691  185697  185706      10  185694  185691  185724  185727      19
  185694  185691 -185724  185727       3  185694  185691 -185724  185727      20
  185694  185691  185724  185730       3  185691  185697  185706  185709      15
  185691  185697  185706  185712      15  185691  185724  185730  185733       2
  185688  185685  185691  185694       3  185688  185685  185691  185697       3
  185688  185685  185691  185724       3  185685  185691  185697  185700      10
  185685  185691  185697  185703      10  185784  185781  185787  185790       1
  185784  185781 -185787  185790       2  185781  185787  185793  185796       3
  185766  185760  185769  185772      14  185766  185760  185769  185775      14
  185766  185760  185769  185778      14  185763  185760  185769  185772      14
  185763  185760  185769  185775      14  185763  185760  185769  185778      14
  185757  185748  185742  185760      15  185754  185748  185742  185760      15
  185751  185748  185742  185760      15  185748  185742  185760  185763      15
  185748  185742  185760  185766      15  185745  185742  185736  185781      10
  185745  185742  185748  185751      14  185745  185742  185748  185754      14
  185745  185742  185748  185757      14  185745  185742  185760  185763      14
  185745  185742  185760  185766      14  185745  185742  185760  185769      15
  185742  185760  185769  185772      15  185742  185760  185769  185775      15
  185742  185760  185769  185778      15  185739  185736  185742  185745      10
  185739  185736  185742  185748      10  185739  185736  185742  185760      10
  185739  185736  185781  185784      19  185739  185736 -185781  185784       3
  185739  185736 -185781  185784      20  185739  185736  185781  185787       3
  185736  185742  185748  185751      15  185736  185742  185748  185754      15
  185736  185742  185748  185757      15  185736  185742  185760  185763      15
  185736  185742  185760  185766      15  185736  185781  185787  185790       2
  185733  185730  185736  185739       3  185733  185730  185736  185742       3
  185733  185730  185736  185781       3  185730  185736  185742  185745      10
  185841  185838  185844  185847       1  185841  185838 -185844  185847       2
  185838  185844  185850  185853       3  185823  185817  185826  185829      14
  185823  185817  185826  185832      14  185823  185817  185826  185835      14
  185820  185817  185826  185829      14  185820  185817  185826  185832      14
  185820  185817  185826  185835      14  185814  185805  185799  185817      15
  185811  185805  185799  185817      15  185808  185805  185799  185817      15
  185805  185799  185817  185820      15  185805  185799  185817  185823      15
  185802  185799  185793  185838      10  185802  185799  185805  185808      14
  185802  185799  185805  185811      14  185802  185799  185805  185814      14
  185802  185799  185817  185820      14  185802  185799  185817  185823      14
  185802  185799  185817  185826      15  185799  185817  185826  185829      15
  185799  185817  185826  185832      15  185799  185817  185826  185835      15
  185796  185793  185799  185802      10  185796  185793  185799  185805      10
  185796  185793  185799  185817      10  185796  185793  185838  185841      19
  185796  185793 -185838  185841       3  185796  185793 -185838  185841      20
  185796  185793  185838  185844       3  185793  185799  185805  185808      15
  185793  185799  185805  185811      15  185793  185799  185805  185814      15
  185793  185799  185817  185820      15  185793  185799  185817  185823      15
  185793  185838  185844  185847       2  185790  185787  185793  185796       3
  185790  185787  185793  185799       3  185790  185787  185793  185838       3
  185787  185793  185799  185802      10  185886  185883  185889  185892       1
  185886  185883 -185889  185892       2  185883  185889  185895  185898       3
  185871  185865  185874  185877       3  185871  185865  185874  185880       3
  185868  185865  185874  185877       3  185868  185865  185874  185880       3
  185862  185856  185850  185883      10  185862  185856  185865  185868      14
  185862  185856  185865  185871      14  185862  185856  185865  185874      10
  185859  185856  185850  185883      10  185859  185856  185865  185868      14
  185859  185856  185865  185871      14  185859  185856  185865  185874      10
  185853  185850  185856  185859      10  185853  185850  185856  185862      10
  185853  185850  185856  185865      10  185853  185850  185883  185886      19
  185853  185850 -185883  185886       3  185853  185850 -185883  185886      20
  185853  185850  185883  185889       3  185850  185856  185865  185868      15
  185850  185856  185865  185871      15  185850  185883  185889  185892       2
  185847  185844  185850  185853       3  185847  185844  185850  185856       3
  185847  185844  185850  185883       3  185844  185850  185856  185859      10
  185844  185850  185856  185862      10  185937  185934  185940  185943       1
  185937  185934 -185940  185943       2  185934  185940  185946  185949       3
  185922  185919  185925  185928       1  185922  185919 -185925  185928       2
  185922  185919  185925  185931       1  185922  185919 -185925  185931       2
  185916  185910  185919  185922      19  185916  185910 -185919  185922       3
  185916  185910 -185919  185922      20  185916  185910  185919  185925       3
  185913  185910  185919  185922      19  185913  185910 -185919  185922       3
  185913  185910 -185919  185922      20  185913  185910  185919  185925       3
  185910  185919  185925  185928       2  185910  185919  185925  185931       2
  185907  185901  185895  185934      10  185907  185901  185910  185913      14
  185907  185901  185910  185916      14  185907  185901  185910  185919      10
  185904  185901  185895  185934      10  185904  185901  185910  185913      14
  185904  185901  185910  185916      14  185904  185901  185910  185919      10
  185898  185895  185901  185904      10  185898  185895  185901  185907      10
  185898  185895  185901  185910      10  185898  185895  185934  185937      19
  185898  185895 -185934  185937       3  185898  185895 -185934  185937      20
  185898  185895  185934  185940       3  185895  185901  185910  185913      15
  185895  185901  185910  185916      15  185895  185934  185940  185943       2
  185892  185889  185895  185898       3  185892  185889  185895  185901       3
  185892  185889  185895  185934       3  185889  185895  185901  185904      10
  185889  185895  185901  185907      10  185994  185991  185997  186000       1
  185994  185991 -185997  186000       2  185991  185997  186003  186006       3
  185976  185967  185961  185979      15  185973  185967  185961  185979      15
  185970  185967  185961  185979      15  185967  185961  185979  185982      15
  185967  185961  185979  185985      15  185967  185961  185979  185988      15
  185964  185961  185967  185970      14  185964  185961  185967  185973      14
  185964  185961  185967  185976      14  185964  185961  185979  185982      14
  185964  185961  185979  185985      14  185964  185961  185979  185988      14
  185958  185952  185946  185991      10  185958  185952  185961  185964      14
  185958  185952  185961  185967      15  185958  185952  185961  185979      15
  185955  185952  185946  185991      10  185955  185952  185961  185964      14
  185955  185952  185961  185967      15  185955  185952  185961  185979      15
  185952  185961  185967  185970      15  185952  185961  185967  185973      15
  185952  185961  185967  185976      15  185952  185961  185979  185982      15
  185952  185961  185979  185985      15  185952  185961  185979  185988      15
  185949  185946  185952  185955      10  185949  185946  185952  185958      10
  185949  185946  185952  185961      10  185949  185946  185991  185994      19
  185949  185946 -185991  185994       3  185949  185946 -185991  185994      20
  185949  185946  185991  185997       3  185946  185952  185961  185964      15
  185946  185991  185997  186000       2  185943  185940  185946  185949       3
  185943  185940  185946  185952       3  185943  185940  185946  185991       3
  185940  185946  185952  185955      10  185940  185946  185952  185958      10
  186030  186027  186033  186036       1  186030  186027 -186033  186036       2
  186027  186033  186039  186042       3  186015  186009  186003  186027      10
  186015  186009  186018  186021       3  186015  186009  186018  186024       3
  186012  186009  186003  186027      10  186012  186009  186018  186021       3
  186012  186009  186018  186024       3  186006  186003  186009  186012      10
  186006  186003  186009  186015      10  186006  186003  186009  186018      10
  186006  186003  186027  186030      19  186006  186003 -186027  186030       3
  186006  186003 -186027  186030      20  186006  186003  186027  186033       3
  186003  186027  186033  186036       2  186000  185997  186003  186006       3
  186000  185997  186003  186009       3  186000  185997  186003  186027       3
  185997  186003  186009  186012      10  185997  186003  186009  186015      10
  186078  186075  186081  186084       1  186078  186075 -186081  186084       2
  186075  186081  186087  186090       3  186060  186051  186045  186063      15
  186057  186051  186045  186063      15  186054  186051  186045  186063      15
  186051  186045  186063  186066      15  186051  186045  186063  186069      15
  186051  186045  186063  186072      15  186048  186045  186039  186075      10
  186048  186045  186051  186054      14  186048  186045  186051  186057      14
  186048  186045  186051  186060      14  186048  186045  186063  186066      14
  186048  186045  186063  186069      14  186048  186045  186063  186072      14
  186042  186039  186045  186048      10  186042  186039  186045  186051      10
  186042  186039  186045  186063      10  186042  186039  186075  186078      19
  186042  186039 -186075  186078       3  186042  186039 -186075  186078      20
  186042  186039  186075  186081       3  186039  186045  186051  186054      15
  186039  186045  186051  186057      15  186039  186045  186051  186060      15
  186039  186045  186063  186066      15  186039  186045  186063  186069      15
  186039  186045  186063  186072      15  186039  186075  186081  186084       2
  186036  186033  186039  186042       3  186036  186033  186039  186045       3
  186036  186033  186039  186075       3  186033  186039  186045  186048      10
  186120  186117  186123  186126       1  186120  186117 -186123  186126       2
  186117  186123  186129  186132       3  186108  186099  186093  186111      90
  186108  186099 -186093  186111      29  186105  186099  186093  186111      90
  186105  186099 -186093  186111      29  186102  186099  186093  186111      90
  186102  186099 -186093  186111      29  186099  186093  186111  186114      91
  186099  186093 -186111  186114      92  186099  186093 -186111  186114      93
  186099  186093 -186111  186114      94  186096  186093  186087  186117      10
  186096  186093  186099  186102      10  186096  186093  186099  186105      10
  186096  186093  186099  186108      10  186096  186093  186111  186114      95
  186090  186087  186093  186096      10  186090  186087  186093  186099      10
  186090  186087  186093  186111      90  186090  186087 -186093  186111      29
  186090  186087  186117  186120      19  186090  186087 -186117  186120       3
  186090  186087 -186117  186120      20  186090  186087  186117  186123       3
  186087  186093  186099  186102      15  186087  186093  186099  186105      15
  186087  186093  186099  186108      15  186087  186093  186111  186114      96
  186087  186093 -186111  186114      97  186087  186093 -186111  186114      93
  186087  186093 -186111  186114      98  186087  186117  186123  186126       2
  186084  186081  186087  186090       3  186084  186081  186087  186093       3
  186084  186081  186087  186117       3  186081  186087  186093  186096      10
  186162  186159  186165  186168       1  186162  186159 -186165  186168       2
  186159  186165  186171  186174       3  186150  186141  186135  186153      90
  186150  186141 -186135  186153      29  186147  186141  186135  186153      90
  186147  186141 -186135  186153      29  186144  186141  186135  186153      90
  186144  186141 -186135  186153      29  186141  186135  186153  186156      91
  186141  186135 -186153  186156      92  186141  186135 -186153  186156      93
  186141  186135 -186153  186156      94  186138  186135  186129  186159      10
  186138  186135  186141  186144      10  186138  186135  186141  186147      10
  186138  186135  186141  186150      10  186138  186135  186153  186156      95
  186132  186129  186135  186138      10  186132  186129  186135  186141      10
  186132  186129  186135  186153      90  186132  186129 -186135  186153      29
  186132  186129  186159  186162      19  186132  186129 -186159  186162       3
  186132  186129 -186159  186162      20  186132  186129  186159  186165       3
  186129  186135  186141  186144      15  186129  186135  186141  186147      15
  186129  186135  186141  186150      15  186129  186135  186153  186156      96
  186129  186135 -186153  186156      97  186129  186135 -186153  186156      93
  186129  186135 -186153  186156      98  186129  186159  186165  186168       2
  186126  186123  186129  186132       3  186126  186123  186129  186135       3
  186126  186123  186129  186159       3  186123  186129  186135  186138      10
  186195  186192  186198  186201       1  186195  186192 -186198  186201       2
  186192  186198  186204  186207       3  186183  186177  186171  186192      10
  186183  186177  186186  186189      95  186180  186177  186171  186192      10
  186180  186177  186186  186189      95  186174  186171  186177  186180      10
  186174  186171  186177  186183      10  186174  186171  186177  186186      90
  186174  186171 -186177  186186      29  186174  186171  186192  186195      19
  186174  186171 -186192  186195       3  186174  186171 -186192  186195      20
  186174  186171  186192  186198       3  186171  186177  186186  186189     127
  186171  186177 -186186  186189     128  186171  186177 -186186  186189     129
  186171  186177 -186186  186189     130  186171  186192  186198  186201       2
  186168  186165  186171  186174       3  186168  186165  186171  186177       3
  186168  186165  186171  186192       3  186165  186171  186177  186180      10
  186165  186171  186177  186183      10  186240  186237  186243  186246       1
  186240  186237 -186243  186246       2  186237  186243  186249  186252       3
  186225  186219  186228  186231       3  186225  186219  186228  186234       3
  186222  186219  186228  186231       3  186222  186219  186228  186234       3
  186216  186210  186204  186237      10  186216  186210  186219  186222      14
  186216  186210  186219  186225      14  186216  186210  186219  186228      10
  186213  186210  186204  186237      10  186213  186210  186219  186222      14
  186213  186210  186219  186225      14  186213  186210  186219  186228      10
  186207  186204  186210  186213      10  186207  186204  186210  186216      10
  186207  186204  186210  186219      10  186207  186204  186237  186240      19
  186207  186204 -186237  186240       3  186207  186204 -186237  186240      20
  186207  186204  186237  186243       3  186204  186210  186219  186222      15
  186204  186210  186219  186225      15  186204  186237  186243  186246       2
  186201  186198  186204  186207       3  186201  186198  186204  186210       3
  186201  186198  186204  186237       3  186198  186204  186210  186213      10
  186198  186204  186210  186216      10  186303  186300  186306  186309       1
  186303  186300 -186306  186309       2  186300  186306  186312  186315       3
  186291  186288  186294  186297      41  186285  186282  186279  186288       7
  186285  186282 -186279  186288     168  186285  186282 -186279  186288      29
  186285  186282 -186279  186288     169  186282  186279  186288  186291      41
  186279  186288  186294  186297      41  186276  186273  186279  186282      41
  186276  186273  186279  186288      41  186273  186279  186282  186285       7
  186273  186279 -186282  186285     168  186273  186279 -186282  186285      29
  186273  186279 -186282  186285     169  186273  186279  186288  186291      41
  186270  186267  186264  186294      41  186270  186267  186273  186276      41
  186270  186267  186273  186279      41  186267  186264  186294  186297      41
  186264  186267  186273  186276      41  186264  186294  186288  186291      41
  186261  186255  186249  186300      10  186261  186255  186264  186267       3
  186261  186255  186264  186294       3  186258  186255  186249  186300      10
  186258  186255  186264  186267       3  186258  186255  186264  186294       3
  186255  186264  186267  186270      41  186255  186264  186294  186297      41
  186252  186249  186255  186258      10  186252  186249  186255  186261      10
  186252  186249  186255  186264      10  186252  186249  186300  186303      19
  186252  186249 -186300  186303       3  186252  186249 -186300  186303      20
  186252  186249  186300  186306       3  186249  186300  186306  186309       2
  186246  186243  186249  186252       3  186246  186243  186249  186255       3
  186246  186243  186249  186300       3  186243  186249  186255  186258      10
  186243  186249  186255  186261      10  186348  186345  186351  186354       1
  186348  186345 -186351  186354       2  186345  186351  186357  186360       3
  186333  186327  186336  186339       3  186333  186327  186336  186342       3
  186330  186327  186336  186339       3  186330  186327  186336  186342       3
  186324  186318  186312  186345      10  186324  186318  186327  186330      14
  186324  186318  186327  186333      14  186324  186318  186327  186336      10
  186321  186318  186312  186345      10  186321  186318  186327  186330      14
  186321  186318  186327  186333      14  186321  186318  186327  186336      10
  186315  186312  186318  186321      10  186315  186312  186318  186324      10
  186315  186312  186318  186327      10  186315  186312  186345  186348      19
  186315  186312 -186345  186348       3  186315  186312 -186345  186348      20
  186315  186312  186345  186351       3  186312  186318  186327  186330      15
  186312  186318  186327  186333      15  186312  186345  186351  186354       2
  186309  186306  186312  186315       3  186309  186306  186312  186318       3
  186309  186306  186312  186345       3  186306  186312  186318  186321      10
  186306  186312  186318  186324      10  186414  186411  186417  186420       1
  186414  186411 -186417  186420       2  186411  186417  186423  186426       3
  186396  186390  186399  186402      10  186396  186390  186399  186405      10
  186396  186390  186399  186408      10  186393  186390  186399  186402      10
  186393  186390  186399  186405      10  186393  186390  186399  186408      10
  186387  186381  186390  186393      10  186387  186381  186390  186396      10
  186387  186381  186390  186399      10  186384  186381  186390  186393      10
  186384  186381  186390  186396      10  186384  186381  186390  186399      10
  186381  186390  186399  186402      10  186381  186390  186399  186405      10
  186381  186390  186399  186408      10  186378  186372  186381  186384      14
  186378  186372  186381  186387      14  186378  186372  186381  186390      15
  186375  186372  186381  186384      14  186375  186372  186381  186387      14
  186375  186372  186381  186390      15  186372  186381  186390  186393      10
  186372  186381  186390  186396      10  186369  186363  186357  186411      10
  186369  186363  186372  186375      14  186369  186363  186372  186378      14
  186369  186363  186372  186381      15  186366  186363  186357  186411      10
  186366  186363  186372  186375      14  186366  186363  186372  186378      14
  186366  186363  186372  186381      15  186363  186372  186381  186384      15
  186363  186372  186381  186387      15  186360  186357  186363  186366      10
  186360  186357  186363  186369      10  186360  186357  186363  186372      10
  186360  186357  186411  186414      19  186360  186357 -186411  186414       3
  186360  186357 -186411  186414      20  186360  186357  186411  186417       3
  186357  186363  186372  186375      15  186357  186363  186372  186378      15
  186357  186411  186417  186420       2  186354  186351  186357  186360       3
  186354  186351  186357  186363       3  186354  186351  186357  186411       3
  186351  186357  186363  186366      10  186351  186357  186363  186369      10
  186459  186456  186462  186465       1  186459  186456 -186462  186465       2
  186456  186462  186468  186471       3  186444  186438  186447  186450       3
  186444  186438  186447  186453       3  186441  186438  186447  186450       3
  186441  186438  186447  186453       3  186435  186429  186423  186456      10
  186435  186429  186438  186441      14  186435  186429  186438  186444      14
  186435  186429  186438  186447      10  186432  186429  186423  186456      10
  186432  186429  186438  186441      14  186432  186429  186438  186444      14
  186432  186429  186438  186447      10  186426  186423  186429  186432      10
  186426  186423  186429  186435      10  186426  186423  186429  186438      10
  186426  186423  186456  186459      19  186426  186423 -186456  186459       3
  186426  186423 -186456  186459      20  186426  186423  186456  186462       3
  186423  186429  186438  186441      15  186423  186429  186438  186444      15
  186423  186456  186462  186465       2  186420  186417  186423  186426       3
  186420  186417  186423  186429       3  186420  186417  186423  186456       3
  186417  186423  186429  186432      10  186417  186423  186429  186435      10
  186525  186522  186528  186531       1  186525  186522 -186528  186531       2
  186522  186528  186534  186537       3  186507  186501  186510  186513      10
  186507  186501  186510  186516      10  186507  186501  186510  186519      10
  186504  186501  186510  186513      10  186504  186501  186510  186516      10
  186504  186501  186510  186519      10  186498  186492  186501  186504      10
  186498  186492  186501  186507      10  186498  186492  186501  186510      10
  186495  186492  186501  186504      10  186495  186492  186501  186507      10
  186495  186492  186501  186510      10  186492  186501  186510  186513      10
  186492  186501  186510  186516      10  186492  186501  186510  186519      10
  186489  186483  186492  186495      14  186489  186483  186492  186498      14
  186489  186483  186492  186501      15  186486  186483  186492  186495      14
  186486  186483  186492  186498      14  186486  186483  186492  186501      15
  186483  186492  186501  186504      10  186483  186492  186501  186507      10
  186480  186474  186468  186522      10  186480  186474  186483  186486      14
  186480  186474  186483  186489      14  186480  186474  186483  186492      15
  186477  186474  186468  186522      10  186477  186474  186483  186486      14
  186477  186474  186483  186489      14  186477  186474  186483  186492      15
  186474  186483  186492  186495      15  186474  186483  186492  186498      15
  186471  186468  186474  186477      10  186471  186468  186474  186480      10
  186471  186468  186474  186483      10  186471  186468  186522  186525      19
  186471  186468 -186522  186525       3  186471  186468 -186522  186525      20
  186471  186468  186522  186528       3  186468  186474  186483  186486      15
  186468  186474  186483  186489      15  186468  186522  186528  186531       2
  186465  186462  186468  186471       3  186465  186462  186468  186474       3
  186465  186462  186468  186522       3  186462  186468  186474  186477      10
  186462  186468  186474  186480      10  186582  186579  186585  186588       1
  186582  186579 -186585  186588       2  186579  186585  186591  186594       3
  186564  186555  186549  186567      15  186561  186555  186549  186567      15
  186558  186555  186549  186567      15  186555  186549  186567  186570      15
  186555  186549  186567  186573      15  186555  186549  186567  186576      15
  186552  186549  186555  186558      14  186552  186549  186555  186561      14
  186552  186549  186555  186564      14  186552  186549  186567  186570      14
  186552  186549  186567  186573      14  186552  186549  186567  186576      14
  186546  186540  186534  186579      10  186546  186540  186549  186552      14
  186546  186540  186549  186555      15  186546  186540  186549  186567      15
  186543  186540  186534  186579      10  186543  186540  186549  186552      14
  186543  186540  186549  186555      15  186543  186540  186549  186567      15
  186540  186549  186555  186558      15  186540  186549  186555  186561      15
  186540  186549  186555  186564      15  186540  186549  186567  186570      15
  186540  186549  186567  186573      15  186540  186549  186567  186576      15
  186537  186534  186540  186543      10  186537  186534  186540  186546      10
  186537  186534  186540  186549      10  186537  186534  186579  186582      19
  186537  186534 -186579  186582       3  186537  186534 -186579  186582      20
  186537  186534  186579  186585       3  186534  186540  186549  186552      15
  186534  186579  186585  186588       2  186531  186528  186534  186537       3
  186531  186528  186534  186540       3  186531  186528  186534  186579       3
  186528  186534  186540  186543      10  186528  186534  186540  186546      10
  186624  186621  186627  186630       1  186624  186621 -186627  186630       2
  186621  186627  186633  186636       3  186609  186606  186612  186615       1
  186609  186606 -186612  186615       2  186609  186606  186612  186618       1
  186609  186606 -186612  186618       2  186603  186597  186591  186621      10
  186603  186597  186606  186609      19  186603  186597 -186606  186609       3
  186603  186597 -186606  186609      20  186603  186597  186606  186612       3
  186600  186597  186591  186621      10  186600  186597  186606  186609      19
  186600  186597 -186606  186609       3  186600  186597 -186606  186609      20
  186600  186597  186606  186612       3  186597  186606  186612  186615       2
  186597  186606  186612  186618       2  186594  186591  186597  186600      10
  186594  186591  186597  186603      10  186594  186591  186597  186606      10
  186594  186591  186621  186624      19  186594  186591 -186621  186624       3
  186594  186591 -186621  186624      20  186594  186591  186621  186627       3
  186591  186621  186627  186630       2  186588  186585  186591  186594       3
  186588  186585  186591  186597       3  186588  186585  186591  186621       3
  186585  186591  186597  186600      10  186585  186591  186597  186603      10
  186669  186666  186672  186675       1  186669  186666 -186672  186675       2
  186666  186672  186678  186681       3  186654  186648  186657  186660       3
  186654  186648  186657  186663       3  186651  186648  186657  186660       3
  186651  186648  186657  186663       3  186645  186639  186633  186666      10
  186645  186639  186648  186651      14  186645  186639  186648  186654      14
  186645  186639  186648  186657      10  186642  186639  186633  186666      10
  186642  186639  186648  186651      14  186642  186639  186648  186654      14
  186642  186639  186648  186657      10  186636  186633  186639  186642      10
  186636  186633  186639  186645      10  186636  186633  186639  186648      10
  186636  186633  186666  186669      19  186636  186633 -186666  186669       3
  186636  186633 -186666  186669      20  186636  186633  186666  186672       3
  186633  186639  186648  186651      15  186633  186639  186648  186654      15
  186633  186666  186672  186675       2  186630  186627  186633  186636       3
  186630  186627  186633  186639       3  186630  186627  186633  186666       3
  186627  186633  186639  186642      10  186627  186633  186639  186645      10
  186741  186738  186744  186747       1  186741  186738 -186744  186747       2
  186738  186744  186750  186753       3  186726  186720  186717  186729      51
  186726  186720 -186717  186729       6  186723  186720  186717  186729      51
  186723  186720 -186717  186729       6  186720  186717  186729  186732      51
  186720  186717 -186729  186732       6  186720  186717  186729  186735      51
  186720  186717 -186729  186735       6  186714  186711  186717  186720      51
  186714  186711 -186717  186720       6  186714  186711  186717  186729      51
  186714  186711 -186717  186729       6  186711  186717  186720  186723      51
  186711  186717 -186720  186723       6  186711  186717  186720  186726      51
  186711  186717 -186720  186726       6  186711  186717  186729  186732      51
  186711  186717 -186729  186732       6  186711  186717  186729  186735      51
  186711  186717 -186729  186735       6  186708  186702  186711  186714      29
  186708  186702  186711  186717      29  186705  186702  186711  186714      29
  186705  186702  186711  186717      29  186699  186693  186702  186705      10
  186699  186693  186702  186708      10  186699  186693  186702  186711      10
  186696  186693  186702  186705      10  186696  186693  186702  186708      10
  186696  186693  186702  186711      10  186693  186702  186711  186714      29
  186690  186684  186678  186738      10  186690  186684  186693  186696      14
  186690  186684  186693  186699      14  186690  186684  186693  186702      15
  186687  186684  186678  186738      10  186687  186684  186693  186696      14
  186687  186684  186693  186699      14  186687  186684  186693  186702      15
  186684  186693  186702  186705      10  186684  186693  186702  186708      10
  186681  186678  186684  186687      10  186681  186678  186684  186690      10
  186681  186678  186684  186693      10  186681  186678  186738  186741      19
  186681  186678 -186738  186741       3  186681  186678 -186738  186741      20
  186681  186678  186738  186744       3  186678  186684  186693  186696      15
  186678  186684  186693  186699      15  186678  186738  186744  186747       2
  186675  186672  186678  186681       3  186675  186672  186678  186684       3
  186675  186672  186678  186738       3  186672  186678  186684  186687      10
  186672  186678  186684  186690      10  186798  186795  186801  186804       1
  186798  186795 -186801  186804       2  186795  186801  186807  186810       3
  186780  186771  186765  186783      15  186777  186771  186765  186783      15
  186774  186771  186765  186783      15  186771  186765  186783  186786      15
  186771  186765  186783  186789      15  186771  186765  186783  186792      15
  186768  186765  186771  186774      14  186768  186765  186771  186777      14
  186768  186765  186771  186780      14  186768  186765  186783  186786      14
  186768  186765  186783  186789      14  186768  186765  186783  186792      14
  186762  186756  186750  186795      10  186762  186756  186765  186768      14
  186762  186756  186765  186771      15  186762  186756  186765  186783      15
  186759  186756  186750  186795      10  186759  186756  186765  186768      14
  186759  186756  186765  186771      15  186759  186756  186765  186783      15
  186756  186765  186771  186774      15  186756  186765  186771  186777      15
  186756  186765  186771  186780      15  186756  186765  186783  186786      15
  186756  186765  186783  186789      15  186756  186765  186783  186792      15
  186753  186750  186756  186759      10  186753  186750  186756  186762      10
  186753  186750  186756  186765      10  186753  186750  186795  186798      19
  186753  186750 -186795  186798       3  186753  186750 -186795  186798      20
  186753  186750  186795  186801       3  186750  186756  186765  186768      15
  186750  186795  186801  186804       2  186747  186744  186750  186753       3
  186747  186744  186750  186756       3  186747  186744  186750  186795       3
  186744  186750  186756  186759      10  186744  186750  186756  186762      10
  186828  186825  186831  186834       1  186828  186825 -186831  186834       2
  186825  186831  186837  186840       3  186822  186813  186807  186825      10
  186819  186813  186807  186825      10  186816  186813  186807  186825      10
  186810  186807  186813  186816      10  186810  186807  186813  186819      10
  186810  186807  186813  186822      10  186810  186807  186825  186828      19
  186810  186807 -186825  186828       3  186810  186807 -186825  186828      20
  186810  186807  186825  186831       3  186807  186825  186831  186834       2
  186804  186801  186807  186810       3  186804  186801  186807  186813       3
  186804  186801  186807  186825       3  186801  186807  186813  186816      10
  186801  186807  186813  186819      10  186801  186807  186813  186822      10
  186894  186891  186897  186900       1  186894  186891 -186897  186900       2
  186891  186897  186903  186906       3  186876  186870  186879  186882      10
  186876  186870  186879  186885      10  186876  186870  186879  186888      10
  186873  186870  186879  186882      10  186873  186870  186879  186885      10
  186873  186870  186879  186888      10  186867  186861  186870  186873      10
  186867  186861  186870  186876      10  186867  186861  186870  186879      10
  186864  186861  186870  186873      10  186864  186861  186870  186876      10
  186864  186861  186870  186879      10  186861  186870  186879  186882      10
  186861  186870  186879  186885      10  186861  186870  186879  186888      10
  186858  186852  186861  186864      14  186858  186852  186861  186867      14
  186858  186852  186861  186870      15  186855  186852  186861  186864      14
  186855  186852  186861  186867      14  186855  186852  186861  186870      15
  186852  186861  186870  186873      10  186852  186861  186870  186876      10
  186849  186843  186837  186891      10  186849  186843  186852  186855      14
  186849  186843  186852  186858      14  186849  186843  186852  186861      15
  186846  186843  186837  186891      10  186846  186843  186852  186855      14
  186846  186843  186852  186858      14  186846  186843  186852  186861      15
  186843  186852  186861  186864      15  186843  186852  186861  186867      15
  186840  186837  186843  186846      10  186840  186837  186843  186849      10
  186840  186837  186843  186852      10  186840  186837  186891  186894      19
  186840  186837 -186891  186894       3  186840  186837 -186891  186894      20
  186840  186837  186891  186897       3  186837  186843  186852  186855      15
  186837  186843  186852  186858      15  186837  186891  186897  186900       2
  186834  186831  186837  186840       3  186834  186831  186837  186843       3
  186834  186831  186837  186891       3  186831  186837  186843  186846      10
  186831  186837  186843  186849      10  186951  186948  186954  186957       1
  186951  186948 -186954  186957       2  186948  186954  186960  186963       3
  186933  186924  186918  186936      15  186930  186924  186918  186936      15
  186927  186924  186918  186936      15  186924  186918  186936  186939      15
  186924  186918  186936  186942      15  186924  186918  186936  186945      15
  186921  186918  186924  186927      14  186921  186918  186924  186930      14
  186921  186918  186924  186933      14  186921  186918  186936  186939      14
  186921  186918  186936  186942      14  186921  186918  186936  186945      14
  186915  186909  186903  186948      10  186915  186909  186918  186921      14
  186915  186909  186918  186924      15  186915  186909  186918  186936      15
  186912  186909  186903  186948      10  186912  186909  186918  186921      14
  186912  186909  186918  186924      15  186912  186909  186918  186936      15
  186909  186918  186924  186927      15  186909  186918  186924  186930      15
  186909  186918  186924  186933      15  186909  186918  186936  186939      15
  186909  186918  186936  186942      15  186909  186918  186936  186945      15
  186906  186903  186909  186912      10  186906  186903  186909  186915      10
  186906  186903  186909  186918      10  186906  186903  186948  186951      19
  186906  186903 -186948  186951       3  186906  186903 -186948  186951      20
  186906  186903  186948  186954       3  186903  186909  186918  186921      15
  186903  186948  186954  186957       2  186900  186897  186903  186906       3
  186900  186897  186903  186909       3  186900  186897  186903  186948       3
  186897  186903  186909  186912      10  186897  186903  186909  186915      10
  186984  186981  186987  186990       1  186984  186981 -186987  186990       2
  186981  186987  186993  186996       3  186972  186966  186960  186981      10
  186972  186966  186975  186978      95  186969  186966  186960  186981      10
  186969  186966  186975  186978      95  186963  186960  186966  186969      10
  186963  186960  186966  186972      10  186963  186960  186966  186975      90
  186963  186960 -186966  186975      29  186963  186960  186981  186984      19
  186963  186960 -186981  186984       3  186963  186960 -186981  186984      20
  186963  186960  186981  186987       3  186960  186966  186975  186978     127
  186960  186966 -186975  186978     128  186960  186966 -186975  186978     129
  186960  186966 -186975  186978     130  186960  186981  186987  186990       2
  186957  186954  186960  186963       3  186957  186954  186960  186966       3
  186957  186954  186960  186981       3  186954  186960  186966  186969      10
  186954  186960  186966  186972      10  187020  187017  187023  187026       1
  187020  187017 -187023  187026       2  187017  187023  187029  187032       3
  187017  187023  187029  187035       3  187005  186999  186993  187017      10
  187005  186999  187008  187011       3  187005  186999  187008  187014       3
  187002  186999  186993  187017      10  187002  186999  187008  187011       3
  187002  186999  187008  187014       3  186996  186993  186999  187002      10
  186996  186993  186999  187005      10  186996  186993  186999  187008      10
  186996  186993  187017  187020      19  186996  186993 -187017  187020       3
  186996  186993 -187017  187020      20  186996  186993  187017  187023       3
  186993  187017  187023  187026       2  186990  186987  186993  186996       3
  186990  186987  186993  186999       3  186990  186987  186993  187017       3
  186987  186993  186999  187002      10  186987  186993  186999  187005      10
  187041  187038  187044  187047       1  187041  187038 -187044  187047       2
  187038  187044  187050  187053       3  187035  187029  187038  187041      19
  187035  187029 -187038  187041       3  187035  187029 -187038  187041      20
  187035  187029  187038  187044       3  187032  187029  187038  187041      19
  187032  187029 -187038  187041       3  187032  187029 -187038  187041      20
  187032  187029  187038  187044       3  187029  187038  187044  187047       2
  187026  187023  187029  187032       3  187026  187023  187029  187035       3
  187026  187023  187029  187038       3  187089  187086  187092  187095       1
  187089  187086 -187092  187095       2  187086  187092  187098  187101       3
  187071  187062  187056  187074      15  187068  187062  187056  187074      15
  187065  187062  187056  187074      15  187062  187056  187074  187077      15
  187062  187056  187074  187080      15  187062  187056  187074  187083      15
  187059  187056  187050  187086      10  187059  187056  187062  187065      14
  187059  187056  187062  187068      14  187059  187056  187062  187071      14
  187059  187056  187074  187077      14  187059  187056  187074  187080      14
  187059  187056  187074  187083      14  187053  187050  187056  187059      10
  187053  187050  187056  187062      10  187053  187050  187056  187074      10
  187053  187050  187086  187089      19  187053  187050 -187086  187089       3
  187053  187050 -187086  187089      20  187053  187050  187086  187092       3
  187050  187056  187062  187065      15  187050  187056  187062  187068      15
  187050  187056  187062  187071      15  187050  187056  187074  187077      15
  187050  187056  187074  187080      15  187050  187056  187074  187083      15
  187050  187086  187092  187095       2  187047  187044  187050  187053       3
  187047  187044  187050  187056       3  187047  187044  187050  187086       3
  187044  187050  187056  187059      10  187119  187116  187122  187125       1
  187119  187116 -187122  187125       2  187116  187122  187128  187131       3
  187113  187104  187098  187116      10  187110  187104  187098  187116      10
  187107  187104  187098  187116      10  187101  187098  187104  187107      10
  187101  187098  187104  187110      10  187101  187098  187104  187113      10
  187101  187098  187116  187119      19  187101  187098 -187116  187119       3
  187101  187098 -187116  187119      20  187101  187098  187116  187122       3
  187098  187116  187122  187125       2  187095  187092  187098  187101       3
  187095  187092  187098  187104       3  187095  187092  187098  187116       3
  187092  187098  187104  187107      10  187092  187098  187104  187110      10
  187092  187098  187104  187113      10  187167  187164  187170  187173       1
  187167  187164 -187170  187173       2  187164  187170  187176  187179       3
  187149  187140  187134  187152      15  187146  187140  187134  187152      15
  187143  187140  187134  187152      15  187140  187134  187152  187155      15
  187140  187134  187152  187158      15  187140  187134  187152  187161      15
  187137  187134  187128  187164      10  187137  187134  187140  187143      14
  187137  187134  187140  187146      14  187137  187134  187140  187149      14
  187137  187134  187152  187155      14  187137  187134  187152  187158      14
  187137  187134  187152  187161      14  187131  187128  187134  187137      10
  187131  187128  187134  187140      10  187131  187128  187134  187152      10
  187131  187128  187164  187167      19  187131  187128 -187164  187167       3
  187131  187128 -187164  187167      20  187131  187128  187164  187170       3
  187128  187134  187140  187143      15  187128  187134  187140  187146      15
  187128  187134  187140  187149      15  187128  187134  187152  187155      15
  187128  187134  187152  187158      15  187128  187134  187152  187161      15
  187128  187164  187170  187173       2  187125  187122  187128  187131       3
  187125  187122  187128  187134       3  187125  187122  187128  187164       3
  187122  187128  187134  187137      10  187224  187221  187227  187230       1
  187224  187221 -187227  187230       2  187221  187227  187233  187236       3
  187206  187197  187191  187209      15  187203  187197  187191  187209      15
  187200  187197  187191  187209      15  187197  187191  187209  187212      15
  187197  187191  187209  187215      15  187197  187191  187209  187218      15
  187194  187191  187197  187200      14  187194  187191  187197  187203      14
  187194  187191  187197  187206      14  187194  187191  187209  187212      14
  187194  187191  187209  187215      14  187194  187191  187209  187218      14
  187188  187182  187176  187221      10  187188  187182  187191  187194      14
  187188  187182  187191  187197      15  187188  187182  187191  187209      15
  187185  187182  187176  187221      10  187185  187182  187191  187194      14
  187185  187182  187191  187197      15  187185  187182  187191  187209      15
  187182  187191  187197  187200      15  187182  187191  187197  187203      15
  187182  187191  187197  187206      15  187182  187191  187209  187212      15
  187182  187191  187209  187215      15  187182  187191  187209  187218      15
  187179  187176  187182  187185      10  187179  187176  187182  187188      10
  187179  187176  187182  187191      10  187179  187176  187221  187224      19
  187179  187176 -187221  187224       3  187179  187176 -187221  187224      20
  187179  187176  187221  187227       3  187176  187182  187191  187194      15
  187176  187221  187227  187230       2  187173  187170  187176  187179       3
  187173  187170  187176  187182       3  187173  187170  187176  187221       3
  187170  187176  187182  187185      10  187170  187176  187182  187188      10
  187290  187287  187293  187296       1  187290  187287 -187293  187296       2
  187287  187293  187299  187302       3  187272  187266  187275  187278      10
  187272  187266  187275  187281      10  187272  187266  187275  187284      10
  187269  187266  187275  187278      10  187269  187266  187275  187281      10
  187269  187266  187275  187284      10  187263  187257  187266  187269      10
  187263  187257  187266  187272      10  187263  187257  187266  187275      10
  187260  187257  187266  187269      10  187260  187257  187266  187272      10
  187260  187257  187266  187275      10  187257  187266  187275  187278      10
  187257  187266  187275  187281      10  187257  187266  187275  187284      10
  187254  187248  187257  187260      14  187254  187248  187257  187263      14
  187254  187248  187257  187266      15  187251  187248  187257  187260      14
  187251  187248  187257  187263      14  187251  187248  187257  187266      15
  187248  187257  187266  187269      10  187248  187257  187266  187272      10
  187245  187239  187233  187287      10  187245  187239  187248  187251      14
  187245  187239  187248  187254      14  187245  187239  187248  187257      15
  187242  187239  187233  187287      10  187242  187239  187248  187251      14
  187242  187239  187248  187254      14  187242  187239  187248  187257      15
  187239  187248  187257  187260      15  187239  187248  187257  187263      15
  187236  187233  187239  187242      10  187236  187233  187239  187245      10
  187236  187233  187239  187248      10  187236  187233  187287  187290      19
  187236  187233 -187287  187290       3  187236  187233 -187287  187290      20
  187236  187233  187287  187293       3  187233  187239  187248  187251      15
  187233  187239  187248  187254      15  187233  187287  187293  187296       2
  187230  187227  187233  187236       3  187230  187227  187233  187239       3
  187230  187227  187233  187287       3  187227  187233  187239  187242      10
  187227  187233  187239  187245      10  187338  187335  187341  187344       1
  187338  187335 -187341  187344       2  187335  187341  187347  187350       3
  187335  187341  187347  187353       3  187320  187311  187305  187323      15
  187317  187311  187305  187323      15  187314  187311  187305  187323      15
  187311  187305  187323  187326      15  187311  187305  187323  187329      15
  187311  187305  187323  187332      15  187308  187305  187299  187335      10
  187308  187305  187311  187314      14  187308  187305  187311  187317      14
  187308  187305  187311  187320      14  187308  187305  187323  187326      14
  187308  187305  187323  187329      14  187308  187305  187323  187332      14
  187302  187299  187305  187308      10  187302  187299  187305  187311      10
  187302  187299  187305  187323      10  187302  187299  187335  187338      19
  187302  187299 -187335  187338       3  187302  187299 -187335  187338      20
  187302  187299  187335  187341       3  187299  187305  187311  187314      15
  187299  187305  187311  187317      15  187299  187305  187311  187320      15
  187299  187305  187323  187326      15  187299  187305  187323  187329      15
  187299  187305  187323  187332      15  187299  187335  187341  187344       2
  187296  187293  187299  187302       3  187296  187293  187299  187305       3
  187296  187293  187299  187335       3  187293  187299  187305  187308      10
  187359  187356  187362  187365       1  187359  187356 -187362  187365       2
  187356  187362  187368  187371       3  187356  187362  187368  187374       3
  187353  187347  187356  187359      19  187353  187347 -187356  187359       3
  187353  187347 -187356  187359      20  187353  187347  187356  187362       3
  187350  187347  187356  187359      19  187350  187347 -187356  187359       3
  187350  187347 -187356  187359      20  187350  187347  187356  187362       3
  187347  187356  187362  187365       2  187344  187341  187347  187350       3
  187344  187341  187347  187353       3  187344  187341  187347  187356       3
  187380  187377  187383  187386       1  187380  187377 -187383  187386       2
  187377  187383  187389  187392       3  187374  187368  187377  187380      19
  187374  187368 -187377  187380       3  187374  187368 -187377  187380      20
  187374  187368  187377  187383       3  187371  187368  187377  187380      19
  187371  187368 -187377  187380       3  187371  187368 -187377  187380      20
  187371  187368  187377  187383       3  187368  187377  187383  187386       2
  187365  187362  187368  187371       3  187365  187362  187368  187374       3
  187365  187362  187368  187377       3  187422  187419  187425  187428       1
  187422  187419 -187425  187428       2  187419  187425  187431  187434       3
  187410  187401  187395  187413      90  187410  187401 -187395  187413      29
  187407  187401  187395  187413      90  187407  187401 -187395  187413      29
  187404  187401  187395  187413      90  187404  187401 -187395  187413      29
  187401  187395  187413  187416      91  187401  187395 -187413  187416      92
  187401  187395 -187413  187416      93  187401  187395 -187413  187416      94
  187398  187395  187389  187419      10  187398  187395  187401  187404      10
  187398  187395  187401  187407      10  187398  187395  187401  187410      10
  187398  187395  187413  187416      95  187392  187389  187395  187398      10
  187392  187389  187395  187401      10  187392  187389  187395  187413      90
  187392  187389 -187395  187413      29  187392  187389  187419  187422      19
  187392  187389 -187419  187422       3  187392  187389 -187419  187422      20
  187392  187389  187419  187425       3  187389  187395  187401  187404      15
  187389  187395  187401  187407      15  187389  187395  187401  187410      15
  187389  187395  187413  187416      96  187389  187395 -187413  187416      97
  187389  187395 -187413  187416      93  187389  187395 -187413  187416      98
  187389  187419  187425  187428       2  187386  187383  187389  187392       3
  187386  187383  187389  187395       3  187386  187383  187389  187419       3
  187383  187389  187395  187398      10  187455  187452  187458  187461       1
  187455  187452 -187458  187461       2  187452  187458  187464  187467       3
  187443  187437  187431  187452      10  187443  187437  187446  187449      95
  187440  187437  187431  187452      10  187440  187437  187446  187449      95
  187434  187431  187437  187440      10  187434  187431  187437  187443      10
  187434  187431  187437  187446      90  187434  187431 -187437  187446      29
  187434  187431  187452  187455      19  187434  187431 -187452  187455       3
  187434  187431 -187452  187455      20  187434  187431  187452  187458       3
  187431  187437  187446  187449     127  187431  187437 -187446  187449     128
  187431  187437 -187446  187449     129  187431  187437 -187446  187449     130
  187431  187452  187458  187461       2  187428  187425  187431  187434       3
  187428  187425  187431  187437       3  187428  187425  187431  187452       3
  187425  187431  187437  187440      10  187425  187431  187437  187443      10
  187491  187488  187494  187497       1  187491  187488 -187494  187497       2
  187488  187494  187500  187503       3  187476  187470  187464  187488      10
  187476  187470  187479  187482       3  187476  187470  187479  187485       3
  187473  187470  187464  187488      10  187473  187470  187479  187482       3
  187473  187470  187479  187485       3  187467  187464  187470  187473      10
  187467  187464  187470  187476      10  187467  187464  187470  187479      10
  187467  187464  187488  187491      19  187467  187464 -187488  187491       3
  187467  187464 -187488  187491      20  187467  187464  187488  187494       3
  187464  187488  187494  187497       2  187461  187458  187464  187467       3
  187461  187458  187464  187470       3  187461  187458  187464  187488       3
  187458  187464  187470  187473      10  187458  187464  187470  187476      10
  187539  187536  187542  187545       1  187539  187536 -187542  187545       2
  187536  187542  187548  187551       3  187521  187512  187506  187524      15
  187518  187512  187506  187524      15  187515  187512  187506  187524      15
  187512  187506  187524  187527      15  187512  187506  187524  187530      15
  187512  187506  187524  187533      15  187509  187506  187500  187536      10
  187509  187506  187512  187515      14  187509  187506  187512  187518      14
  187509  187506  187512  187521      14  187509  187506  187524  187527      14
  187509  187506  187524  187530      14  187509  187506  187524  187533      14
  187503  187500  187506  187509      10  187503  187500  187506  187512      10
  187503  187500  187506  187524      10  187503  187500  187536  187539      19
  187503  187500 -187536  187539       3  187503  187500 -187536  187539      20
  187503  187500  187536  187542       3  187500  187506  187512  187515      15
  187500  187506  187512  187518      15  187500  187506  187512  187521      15
  187500  187506  187524  187527      15  187500  187506  187524  187530      15
  187500  187506  187524  187533      15  187500  187536  187542  187545       2
  187497  187494  187500  187503       3  187497  187494  187500  187506       3
  187497  187494  187500  187536       3  187494  187500  187506  187509      10
  187584  187581  187587  187590       1  187584  187581 -187587  187590       2
  187581  187587  187593  187596       3  187569  187563  187572  187575       3
  187569  187563  187572  187578       3  187566  187563  187572  187575       3
  187566  187563  187572  187578       3  187560  187554  187548  187581      10
  187560  187554  187563  187566      14  187560  187554  187563  187569      14
  187560  187554  187563  187572      10  187557  187554  187548  187581      10
  187557  187554  187563  187566      14  187557  187554  187563  187569      14
  187557  187554  187563  187572      10  187551  187548  187554  187557      10
  187551  187548  187554  187560      10  187551  187548  187554  187563      10
  187551  187548  187581  187584      19  187551  187548 -187581  187584       3
  187551  187548 -187581  187584      20  187551  187548  187581  187587       3
  187548  187554  187563  187566      15  187548  187554  187563  187569      15
  187548  187581  187587  187590       2  187545  187542  187548  187551       3
  187545  187542  187548  187554       3  187545  187542  187548  187581       3
  187542  187548  187554  187557      10  187542  187548  187554  187560      10
  187632  187629  187635  187638       1  187632  187629 -187635  187638       2
  187629  187635  187641  187644       3  187614  187605  187599  187617      15
  187611  187605  187599  187617      15  187608  187605  187599  187617      15
  187605  187599  187617  187620      15  187605  187599  187617  187623      15
  187605  187599  187617  187626      15  187602  187599  187593  187629      10
  187602  187599  187605  187608      14  187602  187599  187605  187611      14
  187602  187599  187605  187614      14  187602  187599  187617  187620      14
  187602  187599  187617  187623      14  187602  187599  187617  187626      14
  187596  187593  187599  187602      10  187596  187593  187599  187605      10
  187596  187593  187599  187617      10  187596  187593  187629  187632      19
  187596  187593 -187629  187632       3  187596  187593 -187629  187632      20
  187596  187593  187629  187635       3  187593  187599  187605  187608      15
  187593  187599  187605  187611      15  187593  187599  187605  187614      15
  187593  187599  187617  187620      15  187593  187599  187617  187623      15
  187593  187599  187617  187626      15  187593  187629  187635  187638       2
  187590  187587  187593  187596       3  187590  187587  187593  187599       3
  187590  187587  187593  187629       3  187587  187593  187599  187602      10
  187674  187671  187677  187680       1  187674  187671 -187677  187680       2
  187671  187677  187683  187686       3  187659  187656  187662  187665       1
  187659  187656 -187662  187665       2  187659  187656  187662  187668       1
  187659  187656 -187662  187668       2  187653  187647  187641  187671      10
  187653  187647  187656  187659      19  187653  187647 -187656  187659       3
  187653  187647 -187656  187659      20  187653  187647  187656  187662       3
  187650  187647  187641  187671      10  187650  187647  187656  187659      19
  187650  187647 -187656  187659       3  187650  187647 -187656  187659      20
  187650  187647  187656  187662       3  187647  187656  187662  187665       2
  187647  187656  187662  187668       2  187644  187641  187647  187650      10
  187644  187641  187647  187653      10  187644  187641  187647  187656      10
  187644  187641  187671  187674      19  187644  187641 -187671  187674       3
  187644  187641 -187671  187674      20  187644  187641  187671  187677       3
  187641  187671  187677  187680       2  187638  187635  187641  187644       3
  187638  187635  187641  187647       3  187638  187635  187641  187671       3
  187635  187641  187647  187650      10  187635  187641  187647  187653      10
  187719  187716  187722  187725       1  187719  187716 -187722  187725       2
  187716  187722  187728  187731       3  187704  187698  187707  187710       3
  187704  187698  187707  187713       3  187701  187698  187707  187710       3
  187701  187698  187707  187713       3  187695  187689  187683  187716      10
  187695  187689  187698  187701      14  187695  187689  187698  187704      14
  187695  187689  187698  187707      10  187692  187689  187683  187716      10
  187692  187689  187698  187701      14  187692  187689  187698  187704      14
  187692  187689  187698  187707      10  187686  187683  187689  187692      10
  187686  187683  187689  187695      10  187686  187683  187689  187698      10
  187686  187683  187716  187719      19  187686  187683 -187716  187719       3
  187686  187683 -187716  187719      20  187686  187683  187716  187722       3
  187683  187689  187698  187701      15  187683  187689  187698  187704      15
  187683  187716  187722  187725       2  187680  187677  187683  187686       3
  187680  187677  187683  187689       3  187680  187677  187683  187716       3
  187677  187683  187689  187692      10  187677  187683  187689  187695      10
  187785  187782  187788  187791       1  187785  187782 -187788  187791       2
  187782  187788  187794  187797       3  187767  187761  187770  187773      10
  187767  187761  187770  187776      10  187767  187761  187770  187779      10
  187764  187761  187770  187773      10  187764  187761  187770  187776      10
  187764  187761  187770  187779      10  187758  187752  187761  187764      10
  187758  187752  187761  187767      10  187758  187752  187761  187770      10
  187755  187752  187761  187764      10  187755  187752  187761  187767      10
  187755  187752  187761  187770      10  187752  187761  187770  187773      10
  187752  187761  187770  187776      10  187752  187761  187770  187779      10
  187749  187743  187752  187755      14  187749  187743  187752  187758      14
  187749  187743  187752  187761      15  187746  187743  187752  187755      14
  187746  187743  187752  187758      14  187746  187743  187752  187761      15
  187743  187752  187761  187764      10  187743  187752  187761  187767      10
  187740  187734  187728  187782      10  187740  187734  187743  187746      14
  187740  187734  187743  187749      14  187740  187734  187743  187752      15
  187737  187734  187728  187782      10  187737  187734  187743  187746      14
  187737  187734  187743  187749      14  187737  187734  187743  187752      15
  187734  187743  187752  187755      15  187734  187743  187752  187758      15
  187731  187728  187734  187737      10  187731  187728  187734  187740      10
  187731  187728  187734  187743      10  187731  187728  187782  187785      19
  187731  187728 -187782  187785       3  187731  187728 -187782  187785      20
  187731  187728  187782  187788       3  187728  187734  187743  187746      15
  187728  187734  187743  187749      15  187728  187782  187788  187791       2
  187725  187722  187728  187731       3  187725  187722  187728  187734       3
  187725  187722  187728  187782       3  187722  187728  187734  187737      10
  187722  187728  187734  187740      10  187851  187848  187854  187857       1
  187851  187848 -187854  187857       2  187848  187854  187860  187863       3
  187833  187827  187836  187839      10  187833  187827  187836  187842      10
  187833  187827  187836  187845      10  187830  187827  187836  187839      10
  187830  187827  187836  187842      10  187830  187827  187836  187845      10
  187824  187818  187827  187830      10  187824  187818  187827  187833      10
  187824  187818  187827  187836      10  187821  187818  187827  187830      10
  187821  187818  187827  187833      10  187821  187818  187827  187836      10
  187818  187827  187836  187839      10  187818  187827  187836  187842      10
  187818  187827  187836  187845      10  187815  187809  187818  187821      14
  187815  187809  187818  187824      14  187815  187809  187818  187827      15
  187812  187809  187818  187821      14  187812  187809  187818  187824      14
  187812  187809  187818  187827      15  187809  187818  187827  187830      10
  187809  187818  187827  187833      10  187806  187800  187794  187848      10
  187806  187800  187809  187812      14  187806  187800  187809  187815      14
  187806  187800  187809  187818      15  187803  187800  187794  187848      10
  187803  187800  187809  187812      14  187803  187800  187809  187815      14
  187803  187800  187809  187818      15  187800  187809  187818  187821      15
  187800  187809  187818  187824      15  187797  187794  187800  187803      10
  187797  187794  187800  187806      10  187797  187794  187800  187809      10
  187797  187794  187848  187851      19  187797  187794 -187848  187851       3
  187797  187794 -187848  187851      20  187797  187794  187848  187854       3
  187794  187800  187809  187812      15  187794  187800  187809  187815      15
  187794  187848  187854  187857       2  187791  187788  187794  187797       3
  187791  187788  187794  187800       3  187791  187788  187794  187848       3
  187788  187794  187800  187803      10  187788  187794  187800  187806      10
  187887  187884  187890  187893       1  187887  187884 -187890  187893       2
  187884  187890  187896  187899       3  187872  187866  187860  187884      10
  187872  187866  187875  187878       3  187872  187866  187875  187881       3
  187869  187866  187860  187884      10  187869  187866  187875  187878       3
  187869  187866  187875  187881       3  187863  187860  187866  187869      10
  187863  187860  187866  187872      10  187863  187860  187866  187875      10
  187863  187860  187884  187887      19  187863  187860 -187884  187887       3
  187863  187860 -187884  187887      20  187863  187860  187884  187890       3
  187860  187884  187890  187893       2  187857  187854  187860  187863       3
  187857  187854  187860  187866       3  187857  187854  187860  187884       3
  187854  187860  187866  187869      10  187854  187860  187866  187872      10
  187959  187956  187962  187965       1  187959  187956 -187962  187965       2
  187956  187962  187968  187971       3  187944  187938  187935  187947      51
  187944  187938 -187935  187947       6  187941  187938  187935  187947      51
  187941  187938 -187935  187947       6  187938  187935  187947  187950      51
  187938  187935 -187947  187950       6  187938  187935  187947  187953      51
  187938  187935 -187947  187953       6  187932  187929  187935  187938      51
  187932  187929 -187935  187938       6  187932  187929  187935  187947      51
  187932  187929 -187935  187947       6  187929  187935  187938  187941      51
  187929  187935 -187938  187941       6  187929  187935  187938  187944      51
  187929  187935 -187938  187944       6  187929  187935  187947  187950      51
  187929  187935 -187947  187950       6  187929  187935  187947  187953      51
  187929  187935 -187947  187953       6  187926  187920  187929  187932      29
  187926  187920  187929  187935      29  187923  187920  187929  187932      29
  187923  187920  187929  187935      29  187917  187911  187920  187923      10
  187917  187911  187920  187926      10  187917  187911  187920  187929      10
  187914  187911  187920  187923      10  187914  187911  187920  187926      10
  187914  187911  187920  187929      10  187911  187920  187929  187932      29
  187908  187902  187896  187956      10  187908  187902  187911  187914      14
  187908  187902  187911  187917      14  187908  187902  187911  187920      15
  187905  187902  187896  187956      10  187905  187902  187911  187914      14
  187905  187902  187911  187917      14  187905  187902  187911  187920      15
  187902  187911  187920  187923      10  187902  187911  187920  187926      10
  187899  187896  187902  187905      10  187899  187896  187902  187908      10
  187899  187896  187902  187911      10  187899  187896  187956  187959      19
  187899  187896 -187956  187959       3  187899  187896 -187956  187959      20
  187899  187896  187956  187962       3  187896  187902  187911  187914      15
  187896  187902  187911  187917      15  187896  187956  187962  187965       2
  187893  187890  187896  187899       3  187893  187890  187896  187902       3
  187893  187890  187896  187956       3  187890  187896  187902  187905      10
  187890  187896  187902  187908      10  188007  188004  188010  188013       1
  188007  188004 -188010  188013       2  188004  188010  188016  188019       3
  187989  187980  187974  187992      15  187986  187980  187974  187992      15
  187983  187980  187974  187992      15  187980  187974  187992  187995      15
  187980  187974  187992  187998      15  187980  187974  187992  188001      15
  187977  187974  187968  188004      10  187977  187974  187980  187983      14
  187977  187974  187980  187986      14  187977  187974  187980  187989      14
  187977  187974  187992  187995      14  187977  187974  187992  187998      14
  187977  187974  187992  188001      14  187971  187968  187974  187977      10
  187971  187968  187974  187980      10  187971  187968  187974  187992      10
  187971  187968  188004  188007      19  187971  187968 -188004  188007       3
  187971  187968 -188004  188007      20  187971  187968  188004  188010       3
  187968  187974  187980  187983      15  187968  187974  187980  187986      15
  187968  187974  187980  187989      15  187968  187974  187992  187995      15
  187968  187974  187992  187998      15  187968  187974  187992  188001      15
  187968  188004  188010  188013       2  187965  187962  187968  187971       3
  187965  187962  187968  187974       3  187965  187962  187968  188004       3
  187962  187968  187974  187977      10  188049  188046  188052  188055       1
  188049  188046 -188052  188055       2  188046  188052  188058  188061       3
  188037  188028  188022  188040      90  188037  188028 -188022  188040      29
  188034  188028  188022  188040      90  188034  188028 -188022  188040      29
  188031  188028  188022  188040      90  188031  188028 -188022  188040      29
  188028  188022  188040  188043      91  188028  188022 -188040  188043      92
  188028  188022 -188040  188043      93  188028  188022 -188040  188043      94
  188025  188022  188016  188046      10  188025  188022  188028  188031      10
  188025  188022  188028  188034      10  188025  188022  188028  188037      10
  188025  188022  188040  188043      95  188019  188016  188022  188025      10
  188019  188016  188022  188028      10  188019  188016  188022  188040      90
  188019  188016 -188022  188040      29  188019  188016  188046  188049      19
  188019  188016 -188046  188049       3  188019  188016 -188046  188049      20
  188019  188016  188046  188052       3  188016  188022  188028  188031      15
  188016  188022  188028  188034      15  188016  188022  188028  188037      15
  188016  188022  188040  188043      96  188016  188022 -188040  188043      97
  188016  188022 -188040  188043      93  188016  188022 -188040  188043      98
  188016  188046  188052  188055       2  188013  188010  188016  188019       3
  188013  188010  188016  188022       3  188013  188010  188016  188046       3
  188010  188016  188022  188025      10  188085  188082  188088  188091       1
  188085  188082 -188088  188091       2  188082  188088  188094  188097       3
  188070  188064  188058  188082      10  188070  188064  188073  188076       3
  188070  188064  188073  188079       3  188067  188064  188058  188082      10
  188067  188064  188073  188076       3  188067  188064  188073  188079       3
  188061  188058  188064  188067      10  188061  188058  188064  188070      10
  188061  188058  188064  188073      10  188061  188058  188082  188085      19
  188061  188058 -188082  188085       3  188061  188058 -188082  188085      20
  188061  188058  188082  188088       3  188058  188082  188088  188091       2
  188055  188052  188058  188061       3  188055  188052  188058  188064       3
  188055  188052  188058  188082       3  188052  188058  188064  188067      10
  188052  188058  188064  188070      10  188115  188112  188118  188121       1
  188115  188112 -188118  188121       2  188112  188118  188124  188127       3
  188109  188100  188094  188112      10  188106  188100  188094  188112      10
  188103  188100  188094  188112      10  188097  188094  188100  188103      10
  188097  188094  188100  188106      10  188097  188094  188100  188109      10
  188097  188094  188112  188115      19  188097  188094 -188112  188115       3
  188097  188094 -188112  188115      20  188097  188094  188112  188118       3
  188094  188112  188118  188121       2  188091  188088  188094  188097       3
  188091  188088  188094  188100       3  188091  188088  188094  188112       3
  188088  188094  188100  188103      10  188088  188094  188100  188106      10
  188088  188094  188100  188109      10  188172  188169  188175  188178       1
  188172  188169 -188175  188178       2  188169  188175  188181  188184       3
  188154  188145  188139  188157      15  188151  188145  188139  188157      15
  188148  188145  188139  188157      15  188145  188139  188157  188160      15
  188145  188139  188157  188163      15  188145  188139  188157  188166      15
  188142  188139  188145  188148      14  188142  188139  188145  188151      14
  188142  188139  188145  188154      14  188142  188139  188157  188160      14
  188142  188139  188157  188163      14  188142  188139  188157  188166      14
  188136  188130  188124  188169      10  188136  188130  188139  188142      14
  188136  188130  188139  188145      15  188136  188130  188139  188157      15
  188133  188130  188124  188169      10  188133  188130  188139  188142      14
  188133  188130  188139  188145      15  188133  188130  188139  188157      15
  188130  188139  188145  188148      15  188130  188139  188145  188151      15
  188130  188139  188145  188154      15  188130  188139  188157  188160      15
  188130  188139  188157  188163      15  188130  188139  188157  188166      15
  188127  188124  188130  188133      10  188127  188124  188130  188136      10
  188127  188124  188130  188139      10  188127  188124  188169  188172      19
  188127  188124 -188169  188172       3  188127  188124 -188169  188172      20
  188127  188124  188169  188175       3  188124  188130  188139  188142      15
  188124  188169  188175  188178       2  188121  188118  188124  188127       3
  188121  188118  188124  188130       3  188121  188118  188124  188169       3
  188118  188124  188130  188133      10  188118  188124  188130  188136      10
  188214  188211  188217  188220       1  188214  188211 -188217  188220       2
  188211  188217  188223  188226       3  188199  188196  188202  188205       1
  188199  188196 -188202  188205       2  188199  188196  188202  188208       1
  188199  188196 -188202  188208       2  188193  188187  188181  188211      10
  188193  188187  188196  188199      19  188193  188187 -188196  188199       3
  188193  188187 -188196  188199      20  188193  188187  188196  188202       3
  188190  188187  188181  188211      10  188190  188187  188196  188199      19
  188190  188187 -188196  188199       3  188190  188187 -188196  188199      20
  188190  188187  188196  188202       3  188187  188196  188202  188205       2
  188187  188196  188202  188208       2  188184  188181  188187  188190      10
  188184  188181  188187  188193      10  188184  188181  188187  188196      10
  188184  188181  188211  188214      19  188184  188181 -188211  188214       3
  188184  188181 -188211  188214      20  188184  188181  188211  188217       3
  188181  188211  188217  188220       2  188178  188175  188181  188184       3
  188178  188175  188181  188187       3  188178  188175  188181  188211       3
  188175  188181  188187  188190      10  188175  188181  188187  188193      10
  188244  188241  188247  188250       1  188244  188241 -188247  188250       2
  188241  188247  188253  188256       3  188238  188229  188223  188241      10
  188235  188229  188223  188241      10  188232  188229  188223  188241      10
  188226  188223  188229  188232      10  188226  188223  188229  188235      10
  188226  188223  188229  188238      10  188226  188223  188241  188244      19
  188226  188223 -188241  188244       3  188226  188223 -188241  188244      20
  188226  188223  188241  188247       3  188223  188241  188247  188250       2
  188220  188217  188223  188226       3  188220  188217  188223  188229       3
  188220  188217  188223  188241       3  188217  188223  188229  188232      10
  188217  188223  188229  188235      10  188217  188223  188229  188238      10
  188286  188283  188289  188292       1  188286  188283 -188289  188292       2
  188283  188289  188295  188298       3  188274  188265  188259  188277      90
  188274  188265 -188259  188277      29  188271  188265  188259  188277      90
  188271  188265 -188259  188277      29  188268  188265  188259  188277      90
  188268  188265 -188259  188277      29  188265  188259  188277  188280      91
  188265  188259 -188277  188280      92  188265  188259 -188277  188280      93
  188265  188259 -188277  188280      94  188262  188259  188253  188283      10
  188262  188259  188265  188268      10  188262  188259  188265  188271      10
  188262  188259  188265  188274      10  188262  188259  188277  188280      95
  188256  188253  188259  188262      10  188256  188253  188259  188265      10
  188256  188253  188259  188277      90  188256  188253 -188259  188277      29
  188256  188253  188283  188286      19  188256  188253 -188283  188286       3
  188256  188253 -188283  188286      20  188256  188253  188283  188289       3
  188253  188259  188265  188268      15  188253  188259  188265  188271      15
  188253  188259  188265  188274      15  188253  188259  188277  188280      96
  188253  188259 -188277  188280      97  188253  188259 -188277  188280      93
  188253  188259 -188277  188280      98  188253  188283  188289  188292       2
  188250  188247  188253  188256       3  188250  188247  188253  188259       3
  188250  188247  188253  188283       3  188247  188253  188259  188262      10
  188358  188355  188361  188364       1  188358  188355 -188361  188364       2
  188355  188361  188367  188370       3  188343  188337  188334  188346      51
  188343  188337 -188334  188346       6  188340  188337  188334  188346      51
  188340  188337 -188334  188346       6  188337  188334  188346  188349      51
  188337  188334 -188346  188349       6  188337  188334  188346  188352      51
  188337  188334 -188346  188352       6  188331  188328  188334  188337      51
  188331  188328 -188334  188337       6  188331  188328  188334  188346      51
  188331  188328 -188334  188346       6  188328  188334  188337  188340      51
  188328  188334 -188337  188340       6  188328  188334  188337  188343      51
  188328  188334 -188337  188343       6  188328  188334  188346  188349      51
  188328  188334 -188346  188349       6  188328  188334  188346  188352      51
  188328  188334 -188346  188352       6  188325  188319  188328  188331      29
  188325  188319  188328  188334      29  188322  188319  188328  188331      29
  188322  188319  188328  188334      29  188316  188310  188319  188322      10
  188316  188310  188319  188325      10  188316  188310  188319  188328      10
  188313  188310  188319  188322      10  188313  188310  188319  188325      10
  188313  188310  188319  188328      10  188310  188319  188328  188331      29
  188307  188301  188295  188355      10  188307  188301  188310  188313      14
  188307  188301  188310  188316      14  188307  188301  188310  188319      15
  188304  188301  188295  188355      10  188304  188301  188310  188313      14
  188304  188301  188310  188316      14  188304  188301  188310  188319      15
  188301  188310  188319  188322      10  188301  188310  188319  188325      10
  188298  188295  188301  188304      10  188298  188295  188301  188307      10
  188298  188295  188301  188310      10  188298  188295  188355  188358      19
  188298  188295 -188355  188358       3  188298  188295 -188355  188358      20
  188298  188295  188355  188361       3  188295  188301  188310  188313      15
  188295  188301  188310  188316      15  188295  188355  188361  188364       2
  188292  188289  188295  188298       3  188292  188289  188295  188301       3
  188292  188289  188295  188355       3  188289  188295  188301  188304      10
  188289  188295  188301  188307      10  188388  188385  188391  188394       1
  188388  188385 -188391  188394       2  188385  188391  188397  188400       3
  188382  188373  188367  188385      10  188379  188373  188367  188385      10
  188376  188373  188367  188385      10  188370  188367  188373  188376      10
  188370  188367  188373  188379      10  188370  188367  188373  188382      10
  188370  188367  188385  188388      19  188370  188367 -188385  188388       3
  188370  188367 -188385  188388      20  188370  188367  188385  188391       3
  188367  188385  188391  188394       2  188364  188361  188367  188370       3
  188364  188361  188367  188373       3  188364  188361  188367  188385       3
  188361  188367  188373  188376      10  188361  188367  188373  188379      10
  188361  188367  188373  188382      10  188418  188415  188421  188424       1
  188418  188415 -188421  188424       2  188415  188421  188427  188430       3
  188412  188403  188397  188415      10  188409  188403  188397  188415      10
  188406  188403  188397  188415      10  188400  188397  188403  188406      10
  188400  188397  188403  188409      10  188400  188397  188403  188412      10
  188400  188397  188415  188418      19  188400  188397 -188415  188418       3
  188400  188397 -188415  188418      20  188400  188397  188415  188421       3
  188397  188415  188421  188424       2  188394  188391  188397  188400       3
  188394  188391  188397  188403       3  188394  188391  188397  188415       3
  188391  188397  188403  188406      10  188391  188397  188403  188409      10
  188391  188397  188403  188412      10  188466  188463  188469  188472       1
  188466  188463 -188469  188472       2  188463  188469  188475  188478       3
  188448  188439  188433  188451      15  188445  188439  188433  188451      15
  188442  188439  188433  188451      15  188439  188433  188451  188454      15
  188439  188433  188451  188457      15  188439  188433  188451  188460      15
  188436  188433  188427  188463      10  188436  188433  188439  188442      14
  188436  188433  188439  188445      14  188436  188433  188439  188448      14
  188436  188433  188451  188454      14  188436  188433  188451  188457      14
  188436  188433  188451  188460      14  188430  188427  188433  188436      10
  188430  188427  188433  188439      10  188430  188427  188433  188451      10
  188430  188427  188463  188466      19  188430  188427 -188463  188466       3
  188430  188427 -188463  188466      20  188430  188427  188463  188469       3
  188427  188433  188439  188442      15  188427  188433  188439  188445      15
  188427  188433  188439  188448      15  188427  188433  188451  188454      15
  188427  188433  188451  188457      15  188427  188433  188451  188460      15
  188427  188463  188469  188472       2  188424  188421  188427  188430       3
  188424  188421  188427  188433       3  188424  188421  188427  188463       3
  188421  188427  188433  188436      10  188511  188508  188514  188517       1
  188511  188508 -188514  188517       2  188508  188514  188520  188523       3
  188496  188490  188499  188502       3  188496  188490  188499  188505       3
  188493  188490  188499  188502       3  188493  188490  188499  188505       3
  188487  188481  188475  188508      10  188487  188481  188490  188493      14
  188487  188481  188490  188496      14  188487  188481  188490  188499      10
  188484  188481  188475  188508      10  188484  188481  188490  188493      14
  188484  188481  188490  188496      14  188484  188481  188490  188499      10
  188478  188475  188481  188484      10  188478  188475  188481  188487      10
  188478  188475  188481  188490      10  188478  188475  188508  188511      19
  188478  188475 -188508  188511       3  188478  188475 -188508  188511      20
  188478  188475  188508  188514       3  188475  188481  188490  188493      15
  188475  188481  188490  188496      15  188475  188508  188514  188517       2
  188472  188469  188475  188478       3  188472  188469  188475  188481       3
  188472  188469  188475  188508       3  188469  188475  188481  188484      10
  188469  188475  188481  188487      10  188556  188553  188559  188562       1
  188556  188553 -188559  188562       2  188553  188559  188565  188568       3
  188553  188559  188565  188571       3  188541  188535  188544  188547       3
  188541  188535  188544  188550       3  188538  188535  188544  188547       3
  188538  188535  188544  188550       3  188532  188526  188520  188553      10
  188532  188526  188535  188538      14  188532  188526  188535  188541      14
  188532  188526  188535  188544      10  188529  188526  188520  188553      10
  188529  188526  188535  188538      14  188529  188526  188535  188541      14
  188529  188526  188535  188544      10  188523  188520  188526  188529      10
  188523  188520  188526  188532      10  188523  188520  188526  188535      10
  188523  188520  188553  188556      19  188523  188520 -188553  188556       3
  188523  188520 -188553  188556      20  188523  188520  188553  188559       3
  188520  188526  188535  188538      15  188520  188526  188535  188541      15
  188520  188553  188559  188562       2  188517  188514  188520  188523       3
  188517  188514  188520  188526       3  188517  188514  188520  188553       3
  188514  188520  188526  188529      10  188514  188520  188526  188532      10
  188577  188574  188580  188583       1  188577  188574 -188580  188583       2
  188574  188580  188586  188589       3  188571  188565  188574  188577      19
  188571  188565 -188574  188577       3  188571  188565 -188574  188577      20
  188571  188565  188574  188580       3  188568  188565  188574  188577      19
  188568  188565 -188574  188577       3  188568  188565 -188574  188577      20
  188568  188565  188574  188580       3  188565  188574  188580  188583       2
  188562  188559  188565  188568       3  188562  188559  188565  188571       3
  188562  188559  188565  188574       3  188634  188631  188637  188640       1
  188634  188631 -188637  188640       2  188631  188637  188643  188646       3
  188616  188610  188619  188622      14  188616  188610  188619  188625      14
  188616  188610  188619  188628      14  188613  188610  188619  188622      14
  188613  188610  188619  188625      14  188613  188610  188619  188628      14
  188607  188598  188592  188610      15  188604  188598  188592  188610      15
  188601  188598  188592  188610      15  188598  188592  188610  188613      15
  188598  188592  188610  188616      15  188595  188592  188586  188631      10
  188595  188592  188598  188601      14  188595  188592  188598  188604      14
  188595  188592  188598  188607      14  188595  188592  188610  188613      14
  188595  188592  188610  188616      14  188595  188592  188610  188619      15
  188592  188610  188619  188622      15  188592  188610  188619  188625      15
  188592  188610  188619  188628      15  188589  188586  188592  188595      10
  188589  188586  188592  188598      10  188589  188586  188592  188610      10
  188589  188586  188631  188634      19  188589  188586 -188631  188634       3
  188589  188586 -188631  188634      20  188589  188586  188631  188637       3
  188586  188592  188598  188601      15  188586  188592  188598  188604      15
  188586  188592  188598  188607      15  188586  188592  188610  188613      15
  188586  188592  188610  188616      15  188586  188631  188637  188640       2
  188583  188580  188586  188589       3  188583  188580  188586  188592       3
  188583  188580  188586  188631       3  188580  188586  188592  188595      10
  188682  188679  188685  188688       1  188682  188679 -188685  188688       2
  188679  188685  188691  188694       3  188664  188655  188649  188667      15
  188661  188655  188649  188667      15  188658  188655  188649  188667      15
  188655  188649  188667  188670      15  188655  188649  188667  188673      15
  188655  188649  188667  188676      15  188652  188649  188643  188679      10
  188652  188649  188655  188658      14  188652  188649  188655  188661      14
  188652  188649  188655  188664      14  188652  188649  188667  188670      14
  188652  188649  188667  188673      14  188652  188649  188667  188676      14
  188646  188643  188649  188652      10  188646  188643  188649  188655      10
  188646  188643  188649  188667      10  188646  188643  188679  188682      19
  188646  188643 -188679  188682       3  188646  188643 -188679  188682      20
  188646  188643  188679  188685       3  188643  188649  188655  188658      15
  188643  188649  188655  188661      15  188643  188649  188655  188664      15
  188643  188649  188667  188670      15  188643  188649  188667  188673      15
  188643  188649  188667  188676      15  188643  188679  188685  188688       2
  188640  188637  188643  188646       3  188640  188637  188643  188649       3
  188640  188637  188643  188679       3  188637  188643  188649  188652      10
  188739  188736  188742  188745       1  188739  188736 -188742  188745       2
  188736  188742  188748  188751       3  188736  188742  188748  188754       3
  188721  188712  188706  188724      15  188718  188712  188706  188724      15
  188715  188712  188706  188724      15  188712  188706  188724  188727      15
  188712  188706  188724  188730      15  188712  188706  188724  188733      15
  188709  188706  188712  188715      14  188709  188706  188712  188718      14
  188709  188706  188712  188721      14  188709  188706  188724  188727      14
  188709  188706  188724  188730      14  188709  188706  188724  188733      14
  188703  188697  188691  188736      10  188703  188697  188706  188709      14
  188703  188697  188706  188712      15  188703  188697  188706  188724      15
  188700  188697  188691  188736      10  188700  188697  188706  188709      14
  188700  188697  188706  188712      15  188700  188697  188706  188724      15
  188697  188706  188712  188715      15  188697  188706  188712  188718      15
  188697  188706  188712  188721      15  188697  188706  188724  188727      15
  188697  188706  188724  188730      15  188697  188706  188724  188733      15
  188694  188691  188697  188700      10  188694  188691  188697  188703      10
  188694  188691  188697  188706      10  188694  188691  188736  188739      19
  188694  188691 -188736  188739       3  188694  188691 -188736  188739      20
  188694  188691  188736  188742       3  188691  188697  188706  188709      15
  188691  188736  188742  188745       2  188688  188685  188691  188694       3
  188688  188685  188691  188697       3  188688  188685  188691  188736       3
  188685  188691  188697  188700      10  188685  188691  188697  188703      10
  188760  188757  188763  188766       1  188760  188757 -188763  188766       2
  188757  188763  188769  188772       3  188757  188763  188769  188775       3
  188754  188748  188757  188760      19  188754  188748 -188757  188760       3
  188754  188748 -188757  188760      20  188754  188748  188757  188763       3
  188751  188748  188757  188760      19  188751  188748 -188757  188760       3
  188751  188748 -188757  188760      20  188751  188748  188757  188763       3
  188748  188757  188763  188766       2  188745  188742  188748  188751       3
  188745  188742  188748  188754       3  188745  188742  188748  188757       3
  188781  188778  188784  188787       1  188781  188778 -188784  188787       2
  188778  188784  188790  188793       3  188778  188784  188790  188796       3
  188775  188769  188778  188781      19  188775  188769 -188778  188781       3
  188775  188769 -188778  188781      20  188775  188769  188778  188784       3
  188772  188769  188778  188781      19  188772  188769 -188778  188781       3
  188772  188769 -188778  188781      20  188772  188769  188778  188784       3
  188769  188778  188784  188787       2  188766  188763  188769  188772       3
  188766  188763  188769  188775       3  188766  188763  188769  188778       3
  188802  188799  188805  188808       1  188802  188799 -188805  188808       2
  188799  188805  188811  188814       3  188796  188790  188799  188802      19
  188796  188790 -188799  188802       3  188796  188790 -188799  188802      20
  188796  188790  188799  188805       3  188793  188790  188799  188802      19
  188793  188790 -188799  188802       3  188793  188790 -188799  188802      20
  188793  188790  188799  188805       3  188790  188799  188805  188808       2
  188787  188784  188790  188793       3  188787  188784  188790  188796       3
  188787  188784  188790  188799       3  188835  188832  188838  188841       1
  188835  188832 -188838  188841       2  188832  188838  188844  188847       3
  188823  188817  188811  188832      10  188823  188817  188826  188829     178
  188820  188817  188811  188832      10  188820  188817  188826  188829     178
  188814  188811  188817  188820      10  188814  188811  188817  188823      10
  188814  188811  188817  188826      10  188814  188811  188832  188835      19
  188814  188811 -188832  188835       3  188814  188811 -188832  188835      20
  188814  188811  188832  188838       3  188811  188817  188826  188829     179
  188811  188817 -188826  188829     180  188811  188817 -188826  188829     181
  188811  188817 -188826  188829     182  188811  188832  188838  188841       2
  188808  188805  188811  188814       3  188808  188805  188811  188817       3
  188808  188805  188811  188832       3  188805  188811  188817  188820      10
  188805  188811  188817  188823      10  188865  188862  188868  188871       1
  188865  188862 -188868  188871       2  188862  188868  188874  188877       3
  188859  188850  188844  188862      10  188856  188850  188844  188862      10
  188853  188850  188844  188862      10  188847  188844  188850  188853      10
  188847  188844  188850  188856      10  188847  188844  188850  188859      10
  188847  188844  188862  188865      19  188847  188844 -188862  188865       3
  188847  188844 -188862  188865      20  188847  188844  188862  188868       3
  188844  188862  188868  188871       2  188841  188838  188844  188847       3
  188841  188838  188844  188850       3  188841  188838  188844  188862       3
  188838  188844  188850  188853      10  188838  188844  188850  188856      10
  188838  188844  188850  188859      10  188922  188919  188925  188928       1
  188922  188919 -188925  188928       2  188919  188925  188931  188934       3
  188904  188895  188889  188907      15  188901  188895  188889  188907      15
  188898  188895  188889  188907      15  188895  188889  188907  188910      15
  188895  188889  188907  188913      15  188895  188889  188907  188916      15
  188892  188889  188895  188898      14  188892  188889  188895  188901      14
  188892  188889  188895  188904      14  188892  188889  188907  188910      14
  188892  188889  188907  188913      14  188892  188889  188907  188916      14
  188886  188880  188874  188919      10  188886  188880  188889  188892      14
  188886  188880  188889  188895      15  188886  188880  188889  188907      15
  188883  188880  188874  188919      10  188883  188880  188889  188892      14
  188883  188880  188889  188895      15  188883  188880  188889  188907      15
  188880  188889  188895  188898      15  188880  188889  188895  188901      15
  188880  188889  188895  188904      15  188880  188889  188907  188910      15
  188880  188889  188907  188913      15  188880  188889  188907  188916      15
  188877  188874  188880  188883      10  188877  188874  188880  188886      10
  188877  188874  188880  188889      10  188877  188874  188919  188922      19
  188877  188874 -188919  188922       3  188877  188874 -188919  188922      20
  188877  188874  188919  188925       3  188874  188880  188889  188892      15
  188874  188919  188925  188928       2  188871  188868  188874  188877       3
  188871  188868  188874  188880       3  188871  188868  188874  188919       3
  188868  188874  188880  188883      10  188868  188874  188880  188886      10
  188979  188976  188982  188985       1  188979  188976 -188982  188985       2
  188976  188982  188988  188991       3  188961  188952  188946  188964      15
  188958  188952  188946  188964      15  188955  188952  188946  188964      15
  188952  188946  188964  188967      15  188952  188946  188964  188970      15
  188952  188946  188964  188973      15  188949  188946  188952  188955      14
  188949  188946  188952  188958      14  188949  188946  188952  188961      14
  188949  188946  188964  188967      14  188949  188946  188964  188970      14
  188949  188946  188964  188973      14  188943  188937  188931  188976      10
  188943  188937  188946  188949      14  188943  188937  188946  188952      15
  188943  188937  188946  188964      15  188940  188937  188931  188976      10
  188940  188937  188946  188949      14  188940  188937  188946  188952      15
  188940  188937  188946  188964      15  188937  188946  188952  188955      15
  188937  188946  188952  188958      15  188937  188946  188952  188961      15
  188937  188946  188964  188967      15  188937  188946  188964  188970      15
  188937  188946  188964  188973      15  188934  188931  188937  188940      10
  188934  188931  188937  188943      10  188934  188931  188937  188946      10
  188934  188931  188976  188979      19  188934  188931 -188976  188979       3
  188934  188931 -188976  188979      20  188934  188931  188976  188982       3
  188931  188937  188946  188949      15  188931  188976  188982  188985       2
  188928  188925  188931  188934       3  188928  188925  188931  188937       3
  188928  188925  188931  188976       3  188925  188931  188937  188940      10
  188925  188931  188937  188943      10  189051  189048  189054  189057       1
  189051  189048 -189054  189057       2  189048  189054  189060  189063       3
  189036  189030  189027  189039      51  189036  189030 -189027  189039       6
  189033  189030  189027  189039      51  189033  189030 -189027  189039       6
  189030  189027  189039  189042      51  189030  189027 -189039  189042       6
  189030  189027  189039  189045      51  189030  189027 -189039  189045       6
  189024  189021  189027  189030      51  189024  189021 -189027  189030       6
  189024  189021  189027  189039      51  189024  189021 -189027  189039       6
  189021  189027  189030  189033      51  189021  189027 -189030  189033       6
  189021  189027  189030  189036      51  189021  189027 -189030  189036       6
  189021  189027  189039  189042      51  189021  189027 -189039  189042       6
  189021  189027  189039  189045      51  189021  189027 -189039  189045       6
  189018  189012  189021  189024      29  189018  189012  189021  189027      29
  189015  189012  189021  189024      29  189015  189012  189021  189027      29
  189009  189003  189012  189015      10  189009  189003  189012  189018      10
  189009  189003  189012  189021      10  189006  189003  189012  189015      10
  189006  189003  189012  189018      10  189006  189003  189012  189021      10
  189003  189012  189021  189024      29  189000  188994  188988  189048      10
  189000  188994  189003  189006      14  189000  188994  189003  189009      14
  189000  188994  189003  189012      15  188997  188994  188988  189048      10
  188997  188994  189003  189006      14  188997  188994  189003  189009      14
  188997  188994  189003  189012      15  188994  189003  189012  189015      10
  188994  189003  189012  189018      10  188991  188988  188994  188997      10
  188991  188988  188994  189000      10  188991  188988  188994  189003      10
  188991  188988  189048  189051      19  188991  188988 -189048  189051       3
  188991  188988 -189048  189051      20  188991  188988  189048  189054       3
  188988  188994  189003  189006      15  188988  188994  189003  189009      15
  188988  189048  189054  189057       2  188985  188982  188988  188991       3
  188985  188982  188988  188994       3  188985  188982  188988  189048       3
  188982  188988  188994  188997      10  188982  188988  188994  189000      10
  189084  189081  189087  189090       1  189084  189081 -189087  189090       2
  189081  189087  189093  189096       3  189072  189066  189060  189081      10
  189072  189066  189075  189078     178  189069  189066  189060  189081      10
  189069  189066  189075  189078     178  189063  189060  189066  189069      10
  189063  189060  189066  189072      10  189063  189060  189066  189075      10
  189063  189060  189081  189084      19  189063  189060 -189081  189084       3
  189063  189060 -189081  189084      20  189063  189060  189081  189087       3
  189060  189066  189075  189078     179  189060  189066 -189075  189078     180
  189060  189066 -189075  189078     181  189060  189066 -189075  189078     182
  189060  189081  189087  189090       2  189057  189054  189060  189063       3
  189057  189054  189060  189066       3  189057  189054  189060  189081       3
  189054  189060  189066  189069      10  189054  189060  189066  189072      10
  189138  189144  189147  189150       3  189138  189144  189147  189153       3
  189138  189144  189174  189177       3  189123  189117  189126  189129      14
  189123  189117  189126  189132      14  189123  189117  189126  189135      14
  189120  189117  189126  189129      14  189120  189117  189126  189132      14
  189120  189117  189126  189135      14  189114  189105  189099  189117      15
  189111  189105  189099  189117      15  189108  189105  189099  189117      15
  189105  189099  189117  189120      15  189105  189099  189117  189123      15
  189102  189099  189093  189138      10  189102  189099  189105  189108      14
  189102  189099  189105  189111      14  189102  189099  189105  189114      14
  189102  189099  189117  189120      14  189102  189099  189117  189123      14
  189102  189099  189117  189126      15  189099  189117  189126  189129      15
  189099  189117  189126  189132      15  189099  189117  189126  189135      15
  189096  189093  189099  189102      10  189096  189093  189099  189105      10
  189096  189093  189099  189117      10  189096  189093  189138  189141      19
  189096  189093 -189138  189141       3  189096  189093 -189138  189141      20
  189096  189093  189138  189144       3  189093  189099  189105  189108      15
  189093  189099  189105  189111      15  189093  189099  189105  189114      15
  189093  189099  189117  189120      15  189093  189099  189117  189123      15
  189090  189087  189093  189096       3  189090  189087  189093  189099       3
  189090  189087  189093  189138       3  189087  189093  189099  189102      10
  189183  189180  189186  189189       1  189183  189180 -189186  189189       2
  189180  189186  189192  189195       3  189177  189174  189180  189183      19
  189177  189174 -189180  189183       3  189177  189174 -189180  189183      20
  189177  189174  189180  189186       3  189174  189180  189186  189189       2
  189171  189165  189174  189177      10  189171  189165  189174  189180      10
  189168  189165  189174  189177      10  189168  189165  189174  189180      10
  189162  189156  189165  189168      14  189162  189156  189165  189171      14
  189162  189156  189165  189174      15  189159  189156  189165  189168      14
  189159  189156  189165  189171      14  189159  189156  189165  189174      15
  189156  189165  189174  189177      10  189153  189147  189144  189174       3
  189153  189147  189156  189159      10  189153  189147  189156  189162      10
  189153  189147  189156  189165      10  189150  189147  189144  189174       3
  189150  189147  189156  189159      10  189150  189147  189156  189162      10
  189150  189147  189156  189165      10  189147  189144  189174  189177       3
  189147  189156  189165  189168      15  189147  189156  189165  189171      15
  189144  189147  189156  189159      10  189144  189147  189156  189162      10
  189144  189174  189165  189168      10  189144  189174  189165  189171      10
  189213  189210  189216  189219       1  189213  189210 -189216  189219       2
  189210  189216  189222  189225       3  189207  189198  189192  189210      10
  189204  189198  189192  189210      10  189201  189198  189192  189210      10
  189195  189192  189198  189201      10  189195  189192  189198  189204      10
  189195  189192  189198  189207      10  189195  189192  189210  189213      19
  189195  189192 -189210  189213       3  189195  189192 -189210  189213      20
  189195  189192  189210  189216       3  189192  189210  189216  189219       2
  189189  189186  189192  189195       3  189189  189186  189192  189198       3
  189189  189186  189192  189210       3  189186  189192  189198  189201      10
  189186  189192  189198  189204      10  189186  189192  189198  189207      10
  189270  189267  189273  189276       1  189270  189267 -189273  189276       2
  189267  189273  189279  189282       3  189252  189243  189237  189255      15
  189249  189243  189237  189255      15  189246  189243  189237  189255      15
  189243  189237  189255  189258      15  189243  189237  189255  189261      15
  189243  189237  189255  189264      15  189240  189237  189243  189246      14
  189240  189237  189243  189249      14  189240  189237  189243  189252      14
  189240  189237  189255  189258      14  189240  189237  189255  189261      14
  189240  189237  189255  189264      14  189234  189228  189222  189267      10
  189234  189228  189237  189240      14  189234  189228  189237  189243      15
  189234  189228  189237  189255      15  189231  189228  189222  189267      10
  189231  189228  189237  189240      14  189231  189228  189237  189243      15
  189231  189228  189237  189255      15  189228  189237  189243  189246      15
  189228  189237  189243  189249      15  189228  189237  189243  189252      15
  189228  189237  189255  189258      15  189228  189237  189255  189261      15
  189228  189237  189255  189264      15  189225  189222  189228  189231      10
  189225  189222  189228  189234      10  189225  189222  189228  189237      10
  189225  189222  189267  189270      19  189225  189222 -189267  189270       3
  189225  189222 -189267  189270      20  189225  189222  189267  189273       3
  189222  189228  189237  189240      15  189222  189267  189273  189276       2
  189219  189216  189222  189225       3  189219  189216  189222  189228       3
  189219  189216  189222  189267       3  189216  189222  189228  189231      10
  189216  189222  189228  189234      10  189306  189303  189309  189312       1
  189306  189303 -189309  189312       2  189303  189309  189315  189318       3
  189291  189285  189279  189303      10  189291  189285  189294  189297       3
  189291  189285  189294  189300       3  189288  189285  189279  189303      10
  189288  189285  189294  189297       3  189288  189285  189294  189300       3
  189282  189279  189285  189288      10  189282  189279  189285  189291      10
  189282  189279  189285  189294      10  189282  189279  189303  189306      19
  189282  189279 -189303  189306       3  189282  189279 -189303  189306      20
  189282  189279  189303  189309       3  189279  189303  189309  189312       2
  189276  189273  189279  189282       3  189276  189273  189279  189285       3
  189276  189273  189279  189303       3  189273  189279  189285  189288      10
  189273  189279  189285  189291      10  189339  189336  189342  189345       1
  189339  189336 -189342  189345       2  189336  189342  189348  189351       3
  189327  189321  189315  189336      10  189327  189321  189330  189333      95
  189324  189321  189315  189336      10  189324  189321  189330  189333      95
  189318  189315  189321  189324      10  189318  189315  189321  189327      10
  189318  189315  189321  189330      90  189318  189315 -189321  189330      29
  189318  189315  189336  189339      19  189318  189315 -189336  189339       3
  189318  189315 -189336  189339      20  189318  189315  189336  189342       3
  189315  189321  189330  189333     127  189315  189321 -189330  189333     128
  189315  189321 -189330  189333     129  189315  189321 -189330  189333     130
  189315  189336  189342  189345       2  189312  189309  189315  189318       3
  189312  189309  189315  189321       3  189312  189309  189315  189336       3
  189309  189315  189321  189324      10  189309  189315  189321  189327      10
  189396  189393  189399  189402       1  189396  189393 -189399  189402       2
  189393  189399  189405  189408       3  189378  189369  189363  189381      15
  189375  189369  189363  189381      15  189372  189369  189363  189381      15
  189369  189363  189381  189384      15  189369  189363  189381  189387      15
  189369  189363  189381  189390      15  189366  189363  189369  189372      14
  189366  189363  189369  189375      14  189366  189363  189369  189378      14
  189366  189363  189381  189384      14  189366  189363  189381  189387      14
  189366  189363  189381  189390      14  189360  189354  189348  189393      10
  189360  189354  189363  189366      14  189360  189354  189363  189369      15
  189360  189354  189363  189381      15  189357  189354  189348  189393      10
  189357  189354  189363  189366      14  189357  189354  189363  189369      15
  189357  189354  189363  189381      15  189354  189363  189369  189372      15
  189354  189363  189369  189375      15  189354  189363  189369  189378      15
  189354  189363  189381  189384      15  189354  189363  189381  189387      15
  189354  189363  189381  189390      15  189351  189348  189354  189357      10
  189351  189348  189354  189360      10  189351  189348  189354  189363      10
  189351  189348  189393  189396      19  189351  189348 -189393  189396       3
  189351  189348 -189393  189396      20  189351  189348  189393  189399       3
  189348  189354  189363  189366      15  189348  189393  189399  189402       2
  189345  189342  189348  189351       3  189345  189342  189348  189354       3
  189345  189342  189348  189393       3  189342  189348  189354  189357      10
  189342  189348  189354  189360      10  189435  189441  189444  189447       3
  189435  189441  189444  189450       3  189435  189441  189471  189474       3
  189426  189417  189411  189429      90  189426  189417 -189411  189429      29
  189423  189417  189411  189429      90  189423  189417 -189411  189429      29
  189420  189417  189411  189429      90  189420  189417 -189411  189429      29
  189417  189411  189429  189432      91  189417  189411 -189429  189432      92
  189417  189411 -189429  189432      93  189417  189411 -189429  189432      94
  189414  189411  189405  189435      10  189414  189411  189417  189420      10
  189414  189411  189417  189423      10  189414  189411  189417  189426      10
  189414  189411  189429  189432      95  189408  189405  189411  189414      10
  189408  189405  189411  189417      10  189408  189405  189411  189429      90
  189408  189405 -189411  189429      29  189408  189405  189435  189438      19
  189408  189405 -189435  189438       3  189408  189405 -189435  189438      20
  189408  189405  189435  189441       3  189405  189411  189417  189420      15
  189405  189411  189417  189423      15  189405  189411  189417  189426      15
  189405  189411  189429  189432      96  189405  189411 -189429  189432      97
  189405  189411 -189429  189432      93  189405  189411 -189429  189432      98
  189402  189399  189405  189408       3  189402  189399  189405  189411       3
  189402  189399  189405  189435       3  189399  189405  189411  189414      10
  189480  189477  189483  189486       1  189480  189477 -189483  189486       2
  189477  189483  189489  189492       3  189474  189471  189477  189480      19
  189474  189471 -189477  189480       3  189474  189471 -189477  189480      20
  189474  189471  189477  189483       3  189471  189477  189483  189486       2
  189468  189462  189471  189474      10  189468  189462  189471  189477      10
  189465  189462  189471  189474      10  189465  189462  189471  189477      10
  189459  189453  189462  189465      14  189459  189453  189462  189468      14
  189459  189453  189462  189471      15  189456  189453  189462  189465      14
  189456  189453  189462  189468      14  189456  189453  189462  189471      15
  189453  189462  189471  189474      10  189450  189444  189441  189471       3
  189450  189444  189453  189456      10  189450  189444  189453  189459      10
  189450  189444  189453  189462      10  189447  189444  189441  189471       3
  189447  189444  189453  189456      10  189447  189444  189453  189459      10
  189447  189444  189453  189462      10  189444  189441  189471  189474       3
  189444  189453  189462  189465      15  189444  189453  189462  189468      15
  189441  189444  189453  189456      10  189441  189444  189453  189459      10
  189441  189471  189462  189465      10  189441  189471  189462  189468      10
  189510  189507  189513  189516       1  189510  189507 -189513  189516       2
  189507  189513  189519  189522       3  189504  189495  189489  189507      10
  189501  189495  189489  189507      10  189498  189495  189489  189507      10
  189492  189489  189495  189498      10  189492  189489  189495  189501      10
  189492  189489  189495  189504      10  189492  189489  189507  189510      19
  189492  189489 -189507  189510       3  189492  189489 -189507  189510      20
  189492  189489  189507  189513       3  189489  189507  189513  189516       2
  189486  189483  189489  189492       3  189486  189483  189489  189495       3
  189486  189483  189489  189507       3  189483  189489  189495  189498      10
  189483  189489  189495  189501      10  189483  189489  189495  189504      10
  189552  189549  189555  189558       1  189552  189549 -189555  189558       2
  189549  189555  189561  189564       3  189537  189534  189540  189543       1
  189537  189534 -189540  189543       2  189537  189534  189540  189546       1
  189537  189534 -189540  189546       2  189531  189525  189519  189549      10
  189531  189525  189534  189537      19  189531  189525 -189534  189537       3
  189531  189525 -189534  189537      20  189531  189525  189534  189540       3
  189528  189525  189519  189549      10  189528  189525  189534  189537      19
  189528  189525 -189534  189537       3  189528  189525 -189534  189537      20
  189528  189525  189534  189540       3  189525  189534  189540  189543       2
  189525  189534  189540  189546       2  189522  189519  189525  189528      10
  189522  189519  189525  189531      10  189522  189519  189525  189534      10
  189522  189519  189549  189552      19  189522  189519 -189549  189552       3
  189522  189519 -189549  189552      20  189522  189519  189549  189555       3
  189519  189549  189555  189558       2  189516  189513  189519  189522       3
  189516  189513  189519  189525       3  189516  189513  189519  189549       3
  189513  189519  189525  189528      10  189513  189519  189525  189531      10
  189597  189594  189600  189603       1  189597  189594 -189600  189603       2
  189594  189600  189606  189609       3  189582  189576  189585  189588       3
  189582  189576  189585  189591       3  189579  189576  189585  189588       3
  189579  189576  189585  189591       3  189573  189567  189561  189594      10
  189573  189567  189576  189579      14  189573  189567  189576  189582      14
  189573  189567  189576  189585      10  189570  189567  189561  189594      10
  189570  189567  189576  189579      14  189570  189567  189576  189582      14
  189570  189567  189576  189585      10  189564  189561  189567  189570      10
  189564  189561  189567  189573      10  189564  189561  189567  189576      10
  189564  189561  189594  189597      19  189564  189561 -189594  189597       3
  189564  189561 -189594  189597      20  189564  189561  189594  189600       3
  189561  189567  189576  189579      15  189561  189567  189576  189582      15
  189561  189594  189600  189603       2  189558  189555  189561  189564       3
  189558  189555  189561  189567       3  189558  189555  189561  189594       3
  189555  189561  189567  189570      10  189555  189561  189567  189573      10
  189633  189630  189636  189639       1  189633  189630 -189636  189639       2
  189630  189636  189642  189645       3  189618  189612  189606  189630      10
  189618  189612  189621  189624       3  189618  189612  189621  189627       3
  189615  189612  189606  189630      10  189615  189612  189621  189624       3
  189615  189612  189621  189627       3  189609  189606  189612  189615      10
  189609  189606  189612  189618      10  189609  189606  189612  189621      10
  189609  189606  189630  189633      19  189609  189606 -189630  189633       3
  189609  189606 -189630  189633      20  189609  189606  189630  189636       3
  189606  189630  189636  189639       2  189603  189600  189606  189609       3
  189603  189600  189606  189612       3  189603  189600  189606  189630       3
  189600  189606  189612  189615      10  189600  189606  189612  189618      10
  189684  189681  189687  189690       1  189684  189681 -189687  189690       2
  189681  189687  189693  189696       3  189669  189666  189672  189675       1
  189669  189666 -189672  189675       2  189669  189666  189672  189678       1
  189669  189666 -189672  189678       2  189663  189657  189666  189669      19
  189663  189657 -189666  189669       3  189663  189657 -189666  189669      20
  189663  189657  189666  189672       3  189660  189657  189666  189669      19
  189660  189657 -189666  189669       3  189660  189657 -189666  189669      20
  189660  189657  189666  189672       3  189657  189666  189672  189675       2
  189657  189666  189672  189678       2  189654  189648  189642  189681      10
  189654  189648  189657  189660      14  189654  189648  189657  189663      14
  189654  189648  189657  189666      10  189651  189648  189642  189681      10
  189651  189648  189657  189660      14  189651  189648  189657  189663      14
  189651  189648  189657  189666      10  189645  189642  189648  189651      10
  189645  189642  189648  189654      10  189645  189642  189648  189657      10
  189645  189642  189681  189684      19  189645  189642 -189681  189684       3
  189645  189642 -189681  189684      20  189645  189642  189681  189687       3
  189642  189648  189657  189660      15  189642  189648  189657  189663      15
  189642  189681  189687  189690       2  189639  189636  189642  189645       3
  189639  189636  189642  189648       3  189639  189636  189642  189681       3
  189636  189642  189648  189651      10  189636  189642  189648  189654      10
  189750  189747  189753  189756       1  189750  189747 -189753  189756       2
  189747  189753  189759  189762       3  189732  189726  189735  189738      10
  189732  189726  189735  189741      10  189732  189726  189735  189744      10
  189729  189726  189735  189738      10  189729  189726  189735  189741      10
  189729  189726  189735  189744      10  189723  189717  189726  189729      10
  189723  189717  189726  189732      10  189723  189717  189726  189735      10
  189720  189717  189726  189729      10  189720  189717  189726  189732      10
  189720  189717  189726  189735      10  189717  189726  189735  189738      10
  189717  189726  189735  189741      10  189717  189726  189735  189744      10
  189714  189708  189717  189720      14  189714  189708  189717  189723      14
  189714  189708  189717  189726      15  189711  189708  189717  189720      14
  189711  189708  189717  189723      14  189711  189708  189717  189726      15
  189708  189717  189726  189729      10  189708  189717  189726  189732      10
  189705  189699  189693  189747      10  189705  189699  189708  189711      14
  189705  189699  189708  189714      14  189705  189699  189708  189717      15
  189702  189699  189693  189747      10  189702  189699  189708  189711      14
  189702  189699  189708  189714      14  189702  189699  189708  189717      15
  189699  189708  189717  189720      15  189699  189708  189717  189723      15
  189696  189693  189699  189702      10  189696  189693  189699  189705      10
  189696  189693  189699  189708      10  189696  189693  189747  189750      19
  189696  189693 -189747  189750       3  189696  189693 -189747  189750      20
  189696  189693  189747  189753       3  189693  189699  189708  189711      15
  189693  189699  189708  189714      15  189693  189747  189753  189756       2
  189690  189687  189693  189696       3  189690  189687  189693  189699       3
  189690  189687  189693  189747       3  189687  189693  189699  189702      10
  189687  189693  189699  189705      10  189807  189804  189810  189813       1
  189807  189804 -189810  189813       2  189804  189810  189816  189819       3
  189804  189810  189816  189822       3  189789  189783  189792  189795      14
  189789  189783  189792  189798      14  189789  189783  189792  189801      14
  189786  189783  189792  189795      14  189786  189783  189792  189798      14
  189786  189783  189792  189801      14  189780  189771  189765  189783      15
  189777  189771  189765  189783      15  189774  189771  189765  189783      15
  189771  189765  189783  189786      15  189771  189765  189783  189789      15
  189768  189765  189759  189804      10  189768  189765  189771  189774      14
  189768  189765  189771  189777      14  189768  189765  189771  189780      14
  189768  189765  189783  189786      14  189768  189765  189783  189789      14
  189768  189765  189783  189792      15  189765  189783  189792  189795      15
  189765  189783  189792  189798      15  189765  189783  189792  189801      15
  189762  189759  189765  189768      10  189762  189759  189765  189771      10
  189762  189759  189765  189783      10  189762  189759  189804  189807      19
  189762  189759 -189804  189807       3  189762  189759 -189804  189807      20
  189762  189759  189804  189810       3  189759  189765  189771  189774      15
  189759  189765  189771  189777      15  189759  189765  189771  189780      15
  189759  189765  189783  189786      15  189759  189765  189783  189789      15
  189759  189804  189810  189813       2  189756  189753  189759  189762       3
  189756  189753  189759  189765       3  189756  189753  189759  189804       3
  189753  189759  189765  189768      10  189828  189825  189831  189834       1
  189828  189825 -189831  189834       2  189825  189831  189837  189840       3
  189822  189816  189825  189828      19  189822  189816 -189825  189828       3
  189822  189816 -189825  189828      20  189822  189816  189825  189831       3
  189819  189816  189825  189828      19  189819  189816 -189825  189828       3
  189819  189816 -189825  189828      20  189819  189816  189825  189831       3
  189816  189825  189831  189834       2  189813  189810  189816  189819       3
  189813  189810  189816  189822       3  189813  189810  189816  189825       3
  189885  189882  189888  189891       1  189885  189882 -189888  189891       2
  189882  189888  189894  189897       3  189867  189861  189870  189873      14
  189867  189861  189870  189876      14  189867  189861  189870  189879      14
  189864  189861  189870  189873      14  189864  189861  189870  189876      14
  189864  189861  189870  189879      14  189858  189849  189843  189861      15
  189855  189849  189843  189861      15  189852  189849  189843  189861      15
  189849  189843  189861  189864      15  189849  189843  189861  189867      15
  189846  189843  189837  189882      10  189846  189843  189849  189852      14
  189846  189843  189849  189855      14  189846  189843  189849  189858      14
  189846  189843  189861  189864      14  189846  189843  189861  189867      14
  189846  189843  189861  189870      15  189843  189861  189870  189873      15
  189843  189861  189870  189876      15  189843  189861  189870  189879      15
  189840  189837  189843  189846      10  189840  189837  189843  189849      10
  189840  189837  189843  189861      10  189840  189837  189882  189885      19
  189840  189837 -189882  189885       3  189840  189837 -189882  189885      20
  189840  189837  189882  189888       3  189837  189843  189849  189852      15
  189837  189843  189849  189855      15  189837  189843  189849  189858      15
  189837  189843  189861  189864      15  189837  189843  189861  189867      15
  189837  189882  189888  189891       2  189834  189831  189837  189840       3
  189834  189831  189837  189843       3  189834  189831  189837  189882       3
  189831  189837  189843  189846      10  189930  189927  189933  189936       1
  189930  189927 -189933  189936       2  189927  189933  189939  189942       3
  189915  189909  189918  189921       3  189915  189909  189918  189924       3
  189912  189909  189918  189921       3  189912  189909  189918  189924       3
  189906  189900  189894  189927      10  189906  189900  189909  189912      14
  189906  189900  189909  189915      14  189906  189900  189909  189918      10
  189903  189900  189894  189927      10  189903  189900  189909  189912      14
  189903  189900  189909  189915      14  189903  189900  189909  189918      10
  189897  189894  189900  189903      10  189897  189894  189900  189906      10
  189897  189894  189900  189909      10  189897  189894  189927  189930      19
  189897  189894 -189927  189930       3  189897  189894 -189927  189930      20
  189897  189894  189927  189933       3  189894  189900  189909  189912      15
  189894  189900  189909  189915      15  189894  189927  189933  189936       2
  189891  189888  189894  189897       3  189891  189888  189894  189900       3
  189891  189888  189894  189927       3  189888  189894  189900  189903      10
  189888  189894  189900  189906      10  189987  189984  189990  189993       1
  189987  189984 -189990  189993       2  189984  189990  189996  189999       3
  189969  189963  189972  189975      14  189969  189963  189972  189978      14
  189969  189963  189972  189981      14  189966  189963  189972  189975      14
  189966  189963  189972  189978      14  189966  189963  189972  189981      14
  189960  189951  189945  189963      15  189957  189951  189945  189963      15
  189954  189951  189945  189963      15  189951  189945  189963  189966      15
  189951  189945  189963  189969      15  189948  189945  189939  189984      10
  189948  189945  189951  189954      14  189948  189945  189951  189957      14
  189948  189945  189951  189960      14  189948  189945  189963  189966      14
  189948  189945  189963  189969      14  189948  189945  189963  189972      15
  189945  189963  189972  189975      15  189945  189963  189972  189978      15
  189945  189963  189972  189981      15  189942  189939  189945  189948      10
  189942  189939  189945  189951      10  189942  189939  189945  189963      10
  189942  189939  189984  189987      19  189942  189939 -189984  189987       3
  189942  189939 -189984  189987      20  189942  189939  189984  189990       3
  189939  189945  189951  189954      15  189939  189945  189951  189957      15
  189939  189945  189951  189960      15  189939  189945  189963  189966      15
  189939  189945  189963  189969      15  189939  189984  189990  189993       2
  189936  189933  189939  189942       3  189936  189933  189939  189945       3
  189936  189933  189939  189984       3  189933  189939  189945  189948      10
  190044  190041  190047  190050       1  190044  190041 -190047  190050       2
  190041  190047  190053  190056       3  190026  190020  190029  190032      14
  190026  190020  190029  190035      14  190026  190020  190029  190038      14
  190023  190020  190029  190032      14  190023  190020  190029  190035      14
  190023  190020  190029  190038      14  190017  190008  190002  190020      15
  190014  190008  190002  190020      15  190011  190008  190002  190020      15
  190008  190002  190020  190023      15  190008  190002  190020  190026      15
  190005  190002  189996  190041      10  190005  190002  190008  190011      14
  190005  190002  190008  190014      14  190005  190002  190008  190017      14
  190005  190002  190020  190023      14  190005  190002  190020  190026      14
  190005  190002  190020  190029      15  190002  190020  190029  190032      15
  190002  190020  190029  190035      15  190002  190020  190029  190038      15
  189999  189996  190002  190005      10  189999  189996  190002  190008      10
  189999  189996  190002  190020      10  189999  189996  190041  190044      19
  189999  189996 -190041  190044       3  189999  189996 -190041  190044      20
  189999  189996  190041  190047       3  189996  190002  190008  190011      15
  189996  190002  190008  190014      15  189996  190002  190008  190017      15
  189996  190002  190020  190023      15  189996  190002  190020  190026      15
  189996  190041  190047  190050       2  189993  189990  189996  189999       3
  189993  189990  189996  190002       3  189993  189990  189996  190041       3
  189990  189996  190002  190005      10  190110  190107  190113  190116       1
  190110  190107 -190113  190116       2  190107  190113  190119  190122       3
  190092  190086  190095  190098      10  190092  190086  190095  190101      10
  190092  190086  190095  190104      10  190089  190086  190095  190098      10
  190089  190086  190095  190101      10  190089  190086  190095  190104      10
  190083  190077  190086  190089      10  190083  190077  190086  190092      10
  190083  190077  190086  190095      10  190080  190077  190086  190089      10
  190080  190077  190086  190092      10  190080  190077  190086  190095      10
  190077  190086  190095  190098      10  190077  190086  190095  190101      10
  190077  190086  190095  190104      10  190074  190068  190077  190080      14
  190074  190068  190077  190083      14  190074  190068  190077  190086      15
  190071  190068  190077  190080      14  190071  190068  190077  190083      14
  190071  190068  190077  190086      15  190068  190077  190086  190089      10
  190068  190077  190086  190092      10  190065  190059  190053  190107      10
  190065  190059  190068  190071      14  190065  190059  190068  190074      14
  190065  190059  190068  190077      15  190062  190059  190053  190107      10
  190062  190059  190068  190071      14  190062  190059  190068  190074      14
  190062  190059  190068  190077      15  190059  190068  190077  190080      15
  190059  190068  190077  190083      15  190056  190053  190059  190062      10
  190056  190053  190059  190065      10  190056  190053  190059  190068      10
  190056  190053  190107  190110      19  190056  190053 -190107  190110       3
  190056  190053 -190107  190110      20  190056  190053  190107  190113       3
  190053  190059  190068  190071      15  190053  190059  190068  190074      15
  190053  190107  190113  190116       2  190050  190047  190053  190056       3
  190050  190047  190053  190059       3  190050  190047  190053  190107       3
  190047  190053  190059  190062      10  190047  190053  190059  190065      10
  190182  190179  190185  190188       1  190182  190179 -190185  190188       2
  190179  190185  190191  190194       3  190167  190161  190158  190170      51
  190167  190161 -190158  190170       6  190164  190161  190158  190170      51
  190164  190161 -190158  190170       6  190161  190158  190170  190173      51
  190161  190158 -190170  190173       6  190161  190158  190170  190176      51
  190161  190158 -190170  190176       6  190155  190152  190158  190161      51
  190155  190152 -190158  190161       6  190155  190152  190158  190170      51
  190155  190152 -190158  190170       6  190152  190158  190161  190164      51
  190152  190158 -190161  190164       6  190152  190158  190161  190167      51
  190152  190158 -190161  190167       6  190152  190158  190170  190173      51
  190152  190158 -190170  190173       6  190152  190158  190170  190176      51
  190152  190158 -190170  190176       6  190149  190143  190152  190155      29
  190149  190143  190152  190158      29  190146  190143  190152  190155      29
  190146  190143  190152  190158      29  190140  190134  190143  190146      10
  190140  190134  190143  190149      10  190140  190134  190143  190152      10
  190137  190134  190143  190146      10  190137  190134  190143  190149      10
  190137  190134  190143  190152      10  190134  190143  190152  190155      29
  190131  190125  190119  190179      10  190131  190125  190134  190137      14
  190131  190125  190134  190140      14  190131  190125  190134  190143      15
  190128  190125  190119  190179      10  190128  190125  190134  190137      14
  190128  190125  190134  190140      14  190128  190125  190134  190143      15
  190125  190134  190143  190146      10  190125  190134  190143  190149      10
  190122  190119  190125  190128      10  190122  190119  190125  190131      10
  190122  190119  190125  190134      10  190122  190119  190179  190182      19
  190122  190119 -190179  190182       3  190122  190119 -190179  190182      20
  190122  190119  190179  190185       3  190119  190125  190134  190137      15
  190119  190125  190134  190140      15  190119  190179  190185  190188       2
  190116  190113  190119  190122       3  190116  190113  190119  190125       3
  190116  190113  190119  190179       3  190113  190119  190125  190128      10
  190113  190119  190125  190131      10  190224  190221  190227  190230       1
  190224  190221 -190227  190230       2  190221  190227  190233  190236       3
  190212  190203  190197  190215      90  190212  190203 -190197  190215      29
  190209  190203  190197  190215      90  190209  190203 -190197  190215      29
  190206  190203  190197  190215      90  190206  190203 -190197  190215      29
  190203  190197  190215  190218      91  190203  190197 -190215  190218      92
  190203  190197 -190215  190218      93  190203  190197 -190215  190218      94
  190200  190197  190191  190221      10  190200  190197  190203  190206      10
  190200  190197  190203  190209      10  190200  190197  190203  190212      10
  190200  190197  190215  190218      95  190194  190191  190197  190200      10
  190194  190191  190197  190203      10  190194  190191  190197  190215      90
  190194  190191 -190197  190215      29  190194  190191  190221  190224      19
  190194  190191 -190221  190224       3  190194  190191 -190221  190224      20
  190194  190191  190221  190227       3  190191  190197  190203  190206      15
  190191  190197  190203  190209      15  190191  190197  190203  190212      15
  190191  190197  190215  190218      96  190191  190197 -190215  190218      97
  190191  190197 -190215  190218      93  190191  190197 -190215  190218      98
  190191  190221  190227  190230       2  190188  190185  190191  190194       3
  190188  190185  190191  190197       3  190188  190185  190191  190221       3
  190185  190191  190197  190200      10  190281  190278  190284  190287       1
  190281  190278 -190284  190287       2  190278  190284  190290  190293       3
  190263  190254  190248  190266      15  190260  190254  190248  190266      15
  190257  190254  190248  190266      15  190254  190248  190266  190269      15
  190254  190248  190266  190272      15  190254  190248  190266  190275      15
  190251  190248  190254  190257      14  190251  190248  190254  190260      14
  190251  190248  190254  190263      14  190251  190248  190266  190269      14
  190251  190248  190266  190272      14  190251  190248  190266  190275      14
  190245  190239  190233  190278      10  190245  190239  190248  190251      14
  190245  190239  190248  190254      15  190245  190239  190248  190266      15
  190242  190239  190233  190278      10  190242  190239  190248  190251      14
  190242  190239  190248  190254      15  190242  190239  190248  190266      15
  190239  190248  190254  190257      15  190239  190248  190254  190260      15
  190239  190248  190254  190263      15  190239  190248  190266  190269      15
  190239  190248  190266  190272      15  190239  190248  190266  190275      15
  190236  190233  190239  190242      10  190236  190233  190239  190245      10
  190236  190233  190239  190248      10  190236  190233  190278  190281      19
  190236  190233 -190278  190281       3  190236  190233 -190278  190281      20
  190236  190233  190278  190284       3  190233  190239  190248  190251      15
  190233  190278  190284  190287       2  190230  190227  190233  190236       3
  190230  190227  190233  190239       3  190230  190227  190233  190278       3
  190227  190233  190239  190242      10  190227  190233  190239  190245      10
  190347  190344  190350  190353       1  190347  190344 -190350  190353       2
  190344  190350  190356  190359       3  190329  190323  190332  190335      10
  190329  190323  190332  190338      10  190329  190323  190332  190341      10
  190326  190323  190332  190335      10  190326  190323  190332  190338      10
  190326  190323  190332  190341      10  190320  190314  190323  190326      10
  190320  190314  190323  190329      10  190320  190314  190323  190332      10
  190317  190314  190323  190326      10  190317  190314  190323  190329      10
  190317  190314  190323  190332      10  190314  190323  190332  190335      10
  190314  190323  190332  190338      10  190314  190323  190332  190341      10
  190311  190305  190314  190317      14  190311  190305  190314  190320      14
  190311  190305  190314  190323      15  190308  190305  190314  190317      14
  190308  190305  190314  190320      14  190308  190305  190314  190323      15
  190305  190314  190323  190326      10  190305  190314  190323  190329      10
  190302  190296  190290  190344      10  190302  190296  190305  190308      14
  190302  190296  190305  190311      14  190302  190296  190305  190314      15
  190299  190296  190290  190344      10  190299  190296  190305  190308      14
  190299  190296  190305  190311      14  190299  190296  190305  190314      15
  190296  190305  190314  190317      15  190296  190305  190314  190320      15
  190293  190290  190296  190299      10  190293  190290  190296  190302      10
  190293  190290  190296  190305      10  190293  190290  190344  190347      19
  190293  190290 -190344  190347       3  190293  190290 -190344  190347      20
  190293  190290  190344  190350       3  190290  190296  190305  190308      15
  190290  190296  190305  190311      15  190290  190344  190350  190353       2
  190287  190284  190290  190293       3  190287  190284  190290  190296       3
  190287  190284  190290  190344       3  190284  190290  190296  190299      10
  190284  190290  190296  190302      10  190401  190407  190410  190413       3
  190401  190407  190410  190416       3  190401  190407  190437  190440       3
  190386  190380  190389  190392      14  190386  190380  190389  190395      14
  190386  190380  190389  190398      14  190383  190380  190389  190392      14
  190383  190380  190389  190395      14  190383  190380  190389  190398      14
  190377  190368  190362  190380      15  190374  190368  190362  190380      15
  190371  190368  190362  190380      15  190368  190362  190380  190383      15
  190368  190362  190380  190386      15  190365  190362  190356  190401      10
  190365  190362  190368  190371      14  190365  190362  190368  190374      14
  190365  190362  190368  190377      14  190365  190362  190380  190383      14
  190365  190362  190380  190386      14  190365  190362  190380  190389      15
  190362  190380  190389  190392      15  190362  190380  190389  190395      15
  190362  190380  190389  190398      15  190359  190356  190362  190365      10
  190359  190356  190362  190368      10  190359  190356  190362  190380      10
  190359  190356  190401  190404      19  190359  190356 -190401  190404       3
  190359  190356 -190401  190404      20  190359  190356  190401  190407       3
  190356  190362  190368  190371      15  190356  190362  190368  190374      15
  190356  190362  190368  190377      15  190356  190362  190380  190383      15
  190356  190362  190380  190386      15  190353  190350  190356  190359       3
  190353  190350  190356  190362       3  190353  190350  190356  190401       3
  190350  190356  190362  190365      10  190446  190443  190449  190452       1
  190446  190443 -190449  190452       2  190443  190449  190455  190458       3
  190440  190437  190443  190446      19  190440  190437 -190443  190446       3
  190440  190437 -190443  190446      20  190440  190437  190443  190449       3
  190437  190443  190449  190452       2  190434  190428  190437  190440      10
  190434  190428  190437  190443      10  190431  190428  190437  190440      10
  190431  190428  190437  190443      10  190425  190419  190428  190431      14
  190425  190419  190428  190434      14  190425  190419  190428  190437      15
  190422  190419  190428  190431      14  190422  190419  190428  190434      14
  190422  190419  190428  190437      15  190419  190428  190437  190440      10
  190416  190410  190407  190437       3  190416  190410  190419  190422      10
  190416  190410  190419  190425      10  190416  190410  190419  190428      10
  190413  190410  190407  190437       3  190413  190410  190419  190422      10
  190413  190410  190419  190425      10  190413  190410  190419  190428      10
  190410  190407  190437  190440       3  190410  190419  190428  190431      15
  190410  190419  190428  190434      15  190407  190410  190419  190422      10
  190407  190410  190419  190425      10  190407  190437  190428  190431      10
  190407  190437  190428  190434      10  190476  190473  190479  190482       1
  190476  190473 -190479  190482       2  190473  190479  190485  190488       3
  190470  190461  190455  190473      10  190467  190461  190455  190473      10
  190464  190461  190455  190473      10  190458  190455  190461  190464      10
  190458  190455  190461  190467      10  190458  190455  190461  190470      10
  190458  190455  190473  190476      19  190458  190455 -190473  190476       3
  190458  190455 -190473  190476      20  190458  190455  190473  190479       3
  190455  190473  190479  190482       2  190452  190449  190455  190458       3
  190452  190449  190455  190461       3  190452  190449  190455  190473       3
  190449  190455  190461  190464      10  190449  190455  190461  190467      10
  190449  190455  190461  190470      10  190527  190524  190530  190533       1
  190527  190524 -190530  190533       2  190524  190530  190536  190539       3
  190506  190500  190509  190512      63  190503  190500  190509  190512      63
  190500  190509  190512  190515      63  190500  190509  190512  190518      63
  190500  190509  190512  190521      63  190497  190491  190485  190524      10
  190497  190491  190500  190503      10  190497  190491  190500  190506      10
  190497  190491  190500  190509      10  190494  190491  190485  190524      10
  190494  190491  190500  190503      10  190494  190491  190500  190506      10
  190494  190491  190500  190509      10  190488  190485  190491  190494      10
  190488  190485  190491  190497      10  190488  190485  190491  190500      10
  190488  190485  190524  190527      19  190488  190485 -190524  190527       3
  190488  190485 -190524  190527      20  190488  190485  190524  190530       3
  190485  190491  190500  190503      10  190485  190491  190500  190506      10
  190485  190524  190530  190533       2  190482  190479  190485  190488       3
  190482  190479  190485  190491       3  190482  190479  190485  190524       3
  190479  190485  190491  190494      10  190479  190485  190491  190497      10
  190569  190566  190572  190575       1  190569  190566 -190572  190575       2
  190566  190572  190578  190581       3  190557  190548  190542  190560      90
  190557  190548 -190542  190560      29  190554  190548  190542  190560      90
  190554  190548 -190542  190560      29  190551  190548  190542  190560      90
  190551  190548 -190542  190560      29  190548  190542  190560  190563      91
  190548  190542 -190560  190563      92  190548  190542 -190560  190563      93
  190548  190542 -190560  190563      94  190545  190542  190536  190566      10
  190545  190542  190548  190551      10  190545  190542  190548  190554      10
  190545  190542  190548  190557      10  190545  190542  190560  190563      95
  190539  190536  190542  190545      10  190539  190536  190542  190548      10
  190539  190536  190542  190560      90  190539  190536 -190542  190560      29
  190539  190536  190566  190569      19  190539  190536 -190566  190569       3
  190539  190536 -190566  190569      20  190539  190536  190566  190572       3
  190536  190542  190548  190551      15  190536  190542  190548  190554      15
  190536  190542  190548  190557      15  190536  190542  190560  190563      96
  190536  190542 -190560  190563      97  190536  190542 -190560  190563      93
  190536  190542 -190560  190563      98  190536  190566  190572  190575       2
  190533  190530  190536  190539       3  190533  190530  190536  190542       3
  190533  190530  190536  190566       3  190530  190536  190542  190545      10
  190626  190623  190629  190632       1  190626  190623 -190629  190632       2
  190623  190629  190635  190638       3  190608  190602  190611  190614      14
  190608  190602  190611  190617      14  190608  190602  190611  190620      14
  190605  190602  190611  190614      14  190605  190602  190611  190617      14
  190605  190602  190611  190620      14  190599  190590  190584  190602      15
  190596  190590  190584  190602      15  190593  190590  190584  190602      15
  190590  190584  190602  190605      15  190590  190584  190602  190608      15
  190587  190584  190578  190623      10  190587  190584  190590  190593      14
  190587  190584  190590  190596      14  190587  190584  190590  190599      14
  190587  190584  190602  190605      14  190587  190584  190602  190608      14
  190587  190584  190602  190611      15  190584  190602  190611  190614      15
  190584  190602  190611  190617      15  190584  190602  190611  190620      15
  190581  190578  190584  190587      10  190581  190578  190584  190590      10
  190581  190578  190584  190602      10  190581  190578  190623  190626      19
  190581  190578 -190623  190626       3  190581  190578 -190623  190626      20
  190581  190578  190623  190629       3  190578  190584  190590  190593      15
  190578  190584  190590  190596      15  190578  190584  190590  190599      15
  190578  190584  190602  190605      15  190578  190584  190602  190608      15
  190578  190623  190629  190632       2  190575  190572  190578  190581       3
  190575  190572  190578  190584       3  190575  190572  190578  190623       3
  190572  190578  190584  190587      10  190656  190653  190659  190662       1
  190656  190653 -190659  190662       2  190653  190659  190665  190668       3
  190650  190641  190635  190653      10  190647  190641  190635  190653      10
  190644  190641  190635  190653      10  190638  190635  190641  190644      10
  190638  190635  190641  190647      10  190638  190635  190641  190650      10
  190638  190635  190653  190656      19  190638  190635 -190653  190656       3
  190638  190635 -190653  190656      20  190638  190635  190653  190659       3
  190635  190653  190659  190662       2  190632  190629  190635  190638       3
  190632  190629  190635  190641       3  190632  190629  190635  190653       3
  190629  190635  190641  190644      10  190629  190635  190641  190647      10
  190629  190635  190641  190650      10  190722  190719  190725  190728       1
  190722  190719 -190725  190728       2  190719  190725  190731  190734       3
  190704  190698  190707  190710      10  190704  190698  190707  190713      10
  190704  190698  190707  190716      10  190701  190698  190707  190710      10
  190701  190698  190707  190713      10  190701  190698  190707  190716      10
  190695  190689  190698  190701      10  190695  190689  190698  190704      10
  190695  190689  190698  190707      10  190692  190689  190698  190701      10
  190692  190689  190698  190704      10  190692  190689  190698  190707      10
  190689  190698  190707  190710      10  190689  190698  190707  190713      10
  190689  190698  190707  190716      10  190686  190680  190689  190692      14
  190686  190680  190689  190695      14  190686  190680  190689  190698      15
  190683  190680  190689  190692      14  190683  190680  190689  190695      14
  190683  190680  190689  190698      15  190680  190689  190698  190701      10
  190680  190689  190698  190704      10  190677  190671  190665  190719      10
  190677  190671  190680  190683      14  190677  190671  190680  190686      14
  190677  190671  190680  190689      15  190674  190671  190665  190719      10
  190674  190671  190680  190683      14  190674  190671  190680  190686      14
  190674  190671  190680  190689      15  190671  190680  190689  190692      15
  190671  190680  190689  190695      15  190668  190665  190671  190674      10
  190668  190665  190671  190677      10  190668  190665  190671  190680      10
  190668  190665  190719  190722      19  190668  190665 -190719  190722       3
  190668  190665 -190719  190722      20  190668  190665  190719  190725       3
  190665  190671  190680  190683      15  190665  190671  190680  190686      15
  190665  190719  190725  190728       2  190662  190659  190665  190668       3
  190662  190659  190665  190671       3  190662  190659  190665  190719       3
  190659  190665  190671  190674      10  190659  190665  190671  190677      10
  190764  190761  190767  190770       1  190764  190761 -190767  190770       2
  190761  190767  190773  190776       3  190749  190746  190752  190755       1
  190749  190746 -190752  190755       2  190749  190746  190752  190758       1
  190749  190746 -190752  190758       2  190743  190737  190731  190761      10
  190743  190737  190746  190749      19  190743  190737 -190746  190749       3
  190743  190737 -190746  190749      20  190743  190737  190746  190752       3
  190740  190737  190731  190761      10  190740  190737  190746  190749      19
  190740  190737 -190746  190749       3  190740  190737 -190746  190749      20
  190740  190737  190746  190752       3  190737  190746  190752  190755       2
  190737  190746  190752  190758       2  190734  190731  190737  190740      10
  190734  190731  190737  190743      10  190734  190731  190737  190746      10
  190734  190731  190761  190764      19  190734  190731 -190761  190764       3
  190734  190731 -190761  190764      20  190734  190731  190761  190767       3
  190731  190761  190767  190770       2  190728  190725  190731  190734       3
  190728  190725  190731  190737       3  190728  190725  190731  190761       3
  190725  190731  190737  190740      10  190725  190731  190737  190743      10
  190794  190791  190797  190800       1  190794  190791 -190797  190800       2
  190791  190797  190803  190806       3  190791  190797  190803  190809       3
  190788  190779  190773  190791      10  190785  190779  190773  190791      10
  190782  190779  190773  190791      10  190776  190773  190779  190782      10
  190776  190773  190779  190785      10  190776  190773  190779  190788      10
  190776  190773  190791  190794      19  190776  190773 -190791  190794       3
  190776  190773 -190791  190794      20  190776  190773  190791  190797       3
  190773  190791  190797  190800       2  190770  190767  190773  190776       3
  190770  190767  190773  190779       3  190770  190767  190773  190791       3
  190767  190773  190779  190782      10  190767  190773  190779  190785      10
  190767  190773  190779  190788      10  190815  190812  190818  190821       1
  190815  190812 -190818  190821       2  190812  190818  190824  190827       3
  190809  190803  190812  190815      19  190809  190803 -190812  190815       3
  190809  190803 -190812  190815      20  190809  190803  190812  190818       3
  190806  190803  190812  190815      19  190806  190803 -190812  190815       3
  190806  190803 -190812  190815      20  190806  190803  190812  190818       3
  190803  190812  190818  190821       2  190800  190797  190803  190806       3
  190800  190797  190803  190809       3  190800  190797  190803  190812       3
  190863  190860  190866  190869       1  190863  190860 -190866  190869       2
  190860  190866  190872  190875       3  190845  190836  190830  190848      15
  190842  190836  190830  190848      15  190839  190836  190830  190848      15
  190836  190830  190848  190851      15  190836  190830  190848  190854      15
  190836  190830  190848  190857      15  190833  190830  190824  190860      10
  190833  190830  190836  190839      14  190833  190830  190836  190842      14
  190833  190830  190836  190845      14  190833  190830  190848  190851      14
  190833  190830  190848  190854      14  190833  190830  190848  190857      14
  190827  190824  190830  190833      10  190827  190824  190830  190836      10
  190827  190824  190830  190848      10  190827  190824  190860  190863      19
  190827  190824 -190860  190863       3  190827  190824 -190860  190863      20
  190827  190824  190860  190866       3  190824  190830  190836  190839      15
  190824  190830  190836  190842      15  190824  190830  190836  190845      15
  190824  190830  190848  190851      15  190824  190830  190848  190854      15
  190824  190830  190848  190857      15  190824  190860  190866  190869       2
  190821  190818  190824  190827       3  190821  190818  190824  190830       3
  190821  190818  190824  190860       3  190818  190824  190830  190833      10
  190908  190905  190911  190914       1  190908  190905 -190911  190914       2
  190905  190911  190917  190920       3  190905  190911  190917  190923       3
  190893  190887  190896  190899       3  190893  190887  190896  190902       3
  190890  190887  190896  190899       3  190890  190887  190896  190902       3
  190884  190878  190872  190905      10  190884  190878  190887  190890      14
  190884  190878  190887  190893      14  190884  190878  190887  190896      10
  190881  190878  190872  190905      10  190881  190878  190887  190890      14
  190881  190878  190887  190893      14  190881  190878  190887  190896      10
  190875  190872  190878  190881      10  190875  190872  190878  190884      10
  190875  190872  190878  190887      10  190875  190872  190905  190908      19
  190875  190872 -190905  190908       3  190875  190872 -190905  190908      20
  190875  190872  190905  190911       3  190872  190878  190887  190890      15
  190872  190878  190887  190893      15  190872  190905  190911  190914       2
  190869  190866  190872  190875       3  190869  190866  190872  190878       3
  190869  190866  190872  190905       3  190866  190872  190878  190881      10
  190866  190872  190878  190884      10  190929  190926  190932  190935       1
  190929  190926 -190932  190935       2  190926  190932  190938  190941       3
  190923  190917  190926  190929      19  190923  190917 -190926  190929       3
  190923  190917 -190926  190929      20  190923  190917  190926  190932       3
  190920  190917  190926  190929      19  190920  190917 -190926  190929       3
  190920  190917 -190926  190929      20  190920  190917  190926  190932       3
  190917  190926  190932  190935       2  190914  190911  190917  190920       3
  190914  190911  190917  190923       3  190914  190911  190917  190926       3
  190962  190959  190965  190968       1  190962  190959 -190965  190968       2
  190959  190965  190971  190974       3  190950  190944  190938  190959      10
  190950  190944  190953  190956      95  190947  190944  190938  190959      10
  190947  190944  190953  190956      95  190941  190938  190944  190947      10
  190941  190938  190944  190950      10  190941  190938  190944  190953      90
  190941  190938 -190944  190953      29  190941  190938  190959  190962      19
  190941  190938 -190959  190962       3  190941  190938 -190959  190962      20
  190941  190938  190959  190965       3  190938  190944  190953  190956     127
  190938  190944 -190953  190956     128  190938  190944 -190953  190956     129
  190938  190944 -190953  190956     130  190938  190959  190965  190968       2
  190935  190932  190938  190941       3  190935  190932  190938  190944       3
  190935  190932  190938  190959       3  190932  190938  190944  190947      10
  190932  190938  190944  190950      10  191019  191016  191022  191025       1
  191019  191016 -191022  191025       2  191016  191022  191028  191031       3
  191001  190992  190986  191004      15  190998  190992  190986  191004      15
  190995  190992  190986  191004      15  190992  190986  191004  191007      15
  190992  190986  191004  191010      15  190992  190986  191004  191013      15
  190989  190986  190992  190995      14  190989  190986  190992  190998      14
  190989  190986  190992  191001      14  190989  190986  191004  191007      14
  190989  190986  191004  191010      14  190989  190986  191004  191013      14
  190983  190977  190971  191016      10  190983  190977  190986  190989      14
  190983  190977  190986  190992      15  190983  190977  190986  191004      15
  190980  190977  190971  191016      10  190980  190977  190986  190989      14
  190980  190977  190986  190992      15  190980  190977  190986  191004      15
  190977  190986  190992  190995      15  190977  190986  190992  190998      15
  190977  190986  190992  191001      15  190977  190986  191004  191007      15
  190977  190986  191004  191010      15  190977  190986  191004  191013      15
  190974  190971  190977  190980      10  190974  190971  190977  190983      10
  190974  190971  190977  190986      10  190974  190971  191016  191019      19
  190974  190971 -191016  191019       3  190974  190971 -191016  191019      20
  190974  190971  191016  191022       3  190971  190977  190986  190989      15
  190971  191016  191022  191025       2  190968  190965  190971  190974       3
  190968  190965  190971  190977       3  190968  190965  190971  191016       3
  190965  190971  190977  190980      10  190965  190971  190977  190983      10
  191076  191073  191079  191082       1  191076  191073 -191079  191082       2
  191073  191079  191085  191088       3  191058  191052  191061  191064      14
  191058  191052  191061  191067      14  191058  191052  191061  191070      14
  191055  191052  191061  191064      14  191055  191052  191061  191067      14
  191055  191052  191061  191070      14  191049  191040  191034  191052      15
  191046  191040  191034  191052      15  191043  191040  191034  191052      15
  191040  191034  191052  191055      15  191040  191034  191052  191058      15
  191037  191034  191028  191073      10  191037  191034  191040  191043      14
  191037  191034  191040  191046      14  191037  191034  191040  191049      14
  191037  191034  191052  191055      14  191037  191034  191052  191058      14
  191037  191034  191052  191061      15  191034  191052  191061  191064      15
  191034  191052  191061  191067      15  191034  191052  191061  191070      15
  191031  191028  191034  191037      10  191031  191028  191034  191040      10
  191031  191028  191034  191052      10  191031  191028  191073  191076      19
  191031  191028 -191073  191076       3  191031  191028 -191073  191076      20
  191031  191028  191073  191079       3  191028  191034  191040  191043      15
  191028  191034  191040  191046      15  191028  191034  191040  191049      15
  191028  191034  191052  191055      15  191028  191034  191052  191058      15
  191028  191073  191079  191082       2  191025  191022  191028  191031       3
  191025  191022  191028  191034       3  191025  191022  191028  191073       3
  191022  191028  191034  191037      10  191124  191121  191127  191130       1
  191124  191121 -191127  191130       2  191121  191127  191133  191136       3
  191106  191097  191091  191109      15  191103  191097  191091  191109      15
  191100  191097  191091  191109      15  191097  191091  191109  191112      15
  191097  191091  191109  191115      15  191097  191091  191109  191118      15
  191094  191091  191085  191121      10  191094  191091  191097  191100      14
  191094  191091  191097  191103      14  191094  191091  191097  191106      14
  191094  191091  191109  191112      14  191094  191091  191109  191115      14
  191094  191091  191109  191118      14  191088  191085  191091  191094      10
  191088  191085  191091  191097      10  191088  191085  191091  191109      10
  191088  191085  191121  191124      19  191088  191085 -191121  191124       3
  191088  191085 -191121  191124      20  191088  191085  191121  191127       3
  191085  191091  191097  191100      15  191085  191091  191097  191103      15
  191085  191091  191097  191106      15  191085  191091  191109  191112      15
  191085  191091  191109  191115      15  191085  191091  191109  191118      15
  191085  191121  191127  191130       2  191082  191079  191085  191088       3
  191082  191079  191085  191091       3  191082  191079  191085  191121       3
  191079  191085  191091  191094      10  191169  191166  191172  191175       1
  191169  191166 -191172  191175       2  191166  191172  191178  191181       3
  191154  191148  191157  191160       3  191154  191148  191157  191163       3
  191151  191148  191157  191160       3  191151  191148  191157  191163       3
  191145  191139  191133  191166      10  191145  191139  191148  191151      14
  191145  191139  191148  191154      14  191145  191139  191148  191157      10
  191142  191139  191133  191166      10  191142  191139  191148  191151      14
  191142  191139  191148  191154      14  191142  191139  191148  191157      10
  191136  191133  191139  191142      10  191136  191133  191139  191145      10
  191136  191133  191139  191148      10  191136  191133  191166  191169      19
  191136  191133 -191166  191169       3  191136  191133 -191166  191169      20
  191136  191133  191166  191172       3  191133  191139  191148  191151      15
  191133  191139  191148  191154      15  191133  191166  191172  191175       2
  191130  191127  191133  191136       3  191130  191127  191133  191139       3
  191130  191127  191133  191166       3  191127  191133  191139  191142      10
  191127  191133  191139  191145      10  191235  191232  191238  191241       1
  191235  191232 -191238  191241       2  191232  191238  191244  191247       3
  191217  191211  191220  191223      10  191217  191211  191220  191226      10
  191217  191211  191220  191229      10  191214  191211  191220  191223      10
  191214  191211  191220  191226      10  191214  191211  191220  191229      10
  191208  191202  191211  191214      10  191208  191202  191211  191217      10
  191208  191202  191211  191220      10  191205  191202  191211  191214      10
  191205  191202  191211  191217      10  191205  191202  191211  191220      10
  191202  191211  191220  191223      10  191202  191211  191220  191226      10
  191202  191211  191220  191229      10  191199  191193  191202  191205      14
  191199  191193  191202  191208      14  191199  191193  191202  191211      15
  191196  191193  191202  191205      14  191196  191193  191202  191208      14
  191196  191193  191202  191211      15  191193  191202  191211  191214      10
  191193  191202  191211  191217      10  191190  191184  191178  191232      10
  191190  191184  191193  191196      14  191190  191184  191193  191199      14
  191190  191184  191193  191202      15  191187  191184  191178  191232      10
  191187  191184  191193  191196      14  191187  191184  191193  191199      14
  191187  191184  191193  191202      15  191184  191193  191202  191205      15
  191184  191193  191202  191208      15  191181  191178  191184  191187      10
  191181  191178  191184  191190      10  191181  191178  191184  191193      10
  191181  191178  191232  191235      19  191181  191178 -191232  191235       3
  191181  191178 -191232  191235      20  191181  191178  191232  191238       3
  191178  191184  191193  191196      15  191178  191184  191193  191199      15
  191178  191232  191238  191241       2  191175  191172  191178  191181       3
  191175  191172  191178  191184       3  191175  191172  191178  191232       3
  191172  191178  191184  191187      10  191172  191178  191184  191190      10
  191292  191289  191295  191298       1  191292  191289 -191295  191298       2
  191289  191295  191301  191304       3  191274  191268  191277  191280      14
  191274  191268  191277  191283      14  191274  191268  191277  191286      14
  191271  191268  191277  191280      14  191271  191268  191277  191283      14
  191271  191268  191277  191286      14  191265  191256  191250  191268      15
  191262  191256  191250  191268      15  191259  191256  191250  191268      15
  191256  191250  191268  191271      15  191256  191250  191268  191274      15
  191253  191250  191244  191289      10  191253  191250  191256  191259      14
  191253  191250  191256  191262      14  191253  191250  191256  191265      14
  191253  191250  191268  191271      14  191253  191250  191268  191274      14
  191253  191250  191268  191277      15  191250  191268  191277  191280      15
  191250  191268  191277  191283      15  191250  191268  191277  191286      15
  191247  191244  191250  191253      10  191247  191244  191250  191256      10
  191247  191244  191250  191268      10  191247  191244  191289  191292      19
  191247  191244 -191289  191292       3  191247  191244 -191289  191292      20
  191247  191244  191289  191295       3  191244  191250  191256  191259      15
  191244  191250  191256  191262      15  191244  191250  191256  191265      15
  191244  191250  191268  191271      15  191244  191250  191268  191274      15
  191244  191289  191295  191298       2  191241  191238  191244  191247       3
  191241  191238  191244  191250       3  191241  191238  191244  191289       3
  191238  191244  191250  191253      10  191343  191340  191346  191349       1
  191343  191340 -191346  191349       2  191340  191346  191352  191355       3
  191322  191316  191325  191328      63  191319  191316  191325  191328      63
  191316  191325  191328  191331      63  191316  191325  191328  191334      63
  191316  191325  191328  191337      63  191313  191307  191301  191340      10
  191313  191307  191316  191319      10  191313  191307  191316  191322      10
  191313  191307  191316  191325      10  191310  191307  191301  191340      10
  191310  191307  191316  191319      10  191310  191307  191316  191322      10
  191310  191307  191316  191325      10  191304  191301  191307  191310      10
  191304  191301  191307  191313      10  191304  191301  191307  191316      10
  191304  191301  191340  191343      19  191304  191301 -191340  191343       3
  191304  191301 -191340  191343      20  191304  191301  191340  191346       3
  191301  191307  191316  191319      10  191301  191307  191316  191322      10
  191301  191340  191346  191349       2  191298  191295  191301  191304       3
  191298  191295  191301  191307       3  191298  191295  191301  191340       3
  191295  191301  191307  191310      10  191295  191301  191307  191313      10
  191394  191391  191397  191400       1  191394  191391 -191397  191400       2
  191391  191397  191403  191406       3  191379  191376  191382  191385       1
  191379  191376 -191382  191385       2  191379  191376  191382  191388       1
  191379  191376 -191382  191388       2  191373  191367  191376  191379      19
  191373  191367 -191376  191379       3  191373  191367 -191376  191379      20
  191373  191367  191376  191382       3  191370  191367  191376  191379      19
  191370  191367 -191376  191379       3  191370  191367 -191376  191379      20
  191370  191367  191376  191382       3  191367  191376  191382  191385       2
  191367  191376  191382  191388       2  191364  191358  191352  191391      10
  191364  191358  191367  191370      14  191364  191358  191367  191373      14
  191364  191358  191367  191376      10  191361  191358  191352  191391      10
  191361  191358  191367  191370      14  191361  191358  191367  191373      14
  191361  191358  191367  191376      10  191355  191352  191358  191361      10
  191355  191352  191358  191364      10  191355  191352  191358  191367      10
  191355  191352  191391  191394      19  191355  191352 -191391  191394       3
  191355  191352 -191391  191394      20  191355  191352  191391  191397       3
  191352  191358  191367  191370      15  191352  191358  191367  191373      15
  191352  191391  191397  191400       2  191349  191346  191352  191355       3
  191349  191346  191352  191358       3  191349  191346  191352  191391       3
  191346  191352  191358  191361      10  191346  191352  191358  191364      10
  191427  191424  191430  191433       1  191427  191424 -191430  191433       2
  191424  191430  191436  191439       3  191415  191409  191403  191424      10
  191415  191409  191418  191421      95  191412  191409  191403  191424      10
  191412  191409  191418  191421      95  191406  191403  191409  191412      10
  191406  191403  191409  191415      10  191406  191403  191409  191418      90
  191406  191403 -191409  191418      29  191406  191403  191424  191427      19
  191406  191403 -191424  191427       3  191406  191403 -191424  191427      20
  191406  191403  191424  191430       3  191403  191409  191418  191421     127
  191403  191409 -191418  191421     128  191403  191409 -191418  191421     129
  191403  191409 -191418  191421     130  191403  191424  191430  191433       2
  191400  191397  191403  191406       3  191400  191397  191403  191409       3
  191400  191397  191403  191424       3  191397  191403  191409  191412      10
  191397  191403  191409  191415      10  191460  191457  191463  191466       1
  191460  191457 -191463  191466       2  191457  191463  191469  191472       3
  191448  191442  191436  191457      10  191448  191442  191451  191454      95
  191445  191442  191436  191457      10  191445  191442  191451  191454      95
  191439  191436  191442  191445      10  191439  191436  191442  191448      10
  191439  191436  191442  191451      90  191439  191436 -191442  191451      29
  191439  191436  191457  191460      19  191439  191436 -191457  191460       3
  191439  191436 -191457  191460      20  191439  191436  191457  191463       3
  191436  191442  191451  191454     127  191436  191442 -191451  191454     128
  191436  191442 -191451  191454     129  191436  191442 -191451  191454     130
  191436  191457  191463  191466       2  191433  191430  191436  191439       3
  191433  191430  191436  191442       3  191433  191430  191436  191457       3
  191430  191436  191442  191445      10  191430  191436  191442  191448      10
  191493  191490  191496  191499       1  191493  191490 -191496  191499       2
  191490  191496  191502  191505       3  191481  191475  191469  191490      10
  191481  191475  191484  191487      95  191478  191475  191469  191490      10
  191478  191475  191484  191487      95  191472  191469  191475  191478      10
  191472  191469  191475  191481      10  191472  191469  191475  191484      90
  191472  191469 -191475  191484      29  191472  191469  191490  191493      19
  191472  191469 -191490  191493       3  191472  191469 -191490  191493      20
  191472  191469  191490  191496       3  191469  191475  191484  191487     127
  191469  191475 -191484  191487     128  191469  191475 -191484  191487     129
  191469  191475 -191484  191487     130  191469  191490  191496  191499       2
  191466  191463  191469  191472       3  191466  191463  191469  191475       3
  191466  191463  191469  191490       3  191463  191469  191475  191478      10
  191463  191469  191475  191481      10  191538  191535  191541  191544       1
  191538  191535 -191541  191544       2  191535  191541  191547  191550       3
  191523  191517  191526  191529       3  191523  191517  191526  191532       3
  191520  191517  191526  191529       3  191520  191517  191526  191532       3
  191514  191508  191502  191535      10  191514  191508  191517  191520      14
  191514  191508  191517  191523      14  191514  191508  191517  191526      10
  191511  191508  191502  191535      10  191511  191508  191517  191520      14
  191511  191508  191517  191523      14  191511  191508  191517  191526      10
  191505  191502  191508  191511      10  191505  191502  191508  191514      10
  191505  191502  191508  191517      10  191505  191502  191535  191538      19
  191505  191502 -191535  191538       3  191505  191502 -191535  191538      20
  191505  191502  191535  191541       3  191502  191508  191517  191520      15
  191502  191508  191517  191523      15  191502  191535  191541  191544       2
  191499  191496  191502  191505       3  191499  191496  191502  191508       3
  191499  191496  191502  191535       3  191496  191502  191508  191511      10
  191496  191502  191508  191514      10  191586  191583  191589  191592       1
  191586  191583 -191589  191592       2  191583  191589  191595  191598       3
  191583  191589  191595  191601       3  191568  191559  191553  191571      15
  191565  191559  191553  191571      15  191562  191559  191553  191571      15
  191559  191553  191571  191574      15  191559  191553  191571  191577      15
  191559  191553  191571  191580      15  191556  191553  191547  191583      10
  191556  191553  191559  191562      14  191556  191553  191559  191565      14
  191556  191553  191559  191568      14  191556  191553  191571  191574      14
  191556  191553  191571  191577      14  191556  191553  191571  191580      14
  191550  191547  191553  191556      10  191550  191547  191553  191559      10
  191550  191547  191553  191571      10  191550  191547  191583  191586      19
  191550  191547 -191583  191586       3  191550  191547 -191583  191586      20
  191550  191547  191583  191589       3  191547  191553  191559  191562      15
  191547  191553  191559  191565      15  191547  191553  191559  191568      15
  191547  191553  191571  191574      15  191547  191553  191571  191577      15
  191547  191553  191571  191580      15  191547  191583  191589  191592       2
  191544  191541  191547  191550       3  191544  191541  191547  191553       3
  191544  191541  191547  191583       3  191541  191547  191553  191556      10
  191607  191604  191610  191613       1  191607  191604 -191610  191613       2
  191604  191610  191616  191619       3  191601  191595  191604  191607      19
  191601  191595 -191604  191607       3  191601  191595 -191604  191607      20
  191601  191595  191604  191610       3  191598  191595  191604  191607      19
  191598  191595 -191604  191607       3  191598  191595 -191604  191607      20
  191598  191595  191604  191610       3  191595  191604  191610  191613       2
  191592  191589  191595  191598       3  191592  191589  191595  191601       3
  191592  191589  191595  191604       3  191670  191667  191673  191676       1
  191670  191667 -191673  191676       2  191667  191673  191679  191682       3
  191658  191655  191661  191664      41  191652  191649  191646  191655       7
  191652  191649 -191646  191655     168  191652  191649 -191646  191655      29
  191652  191649 -191646  191655     169  191649  191646  191655  191658      41
  191646  191655  191661  191664      41  191643  191640  191646  191649      41
  191643  191640  191646  191655      41  191640  191646  191649  191652       7
  191640  191646 -191649  191652     168  191640  191646 -191649  191652      29
  191640  191646 -191649  191652     169  191640  191646  191655  191658      41
  191637  191634  191631  191661      41  191637  191634  191640  191643      41
  191637  191634  191640  191646      41  191634  191631  191661  191664      41
  191631  191634  191640  191643      41  191631  191661  191655  191658      41
  191628  191622  191616  191667      10  191628  191622  191631  191634       3
  191628  191622  191631  191661       3  191625  191622  191616  191667      10
  191625  191622  191631  191634       3  191625  191622  191631  191661       3
  191622  191631  191634  191637      41  191622  191631  191661  191664      41
  191619  191616  191622  191625      10  191619  191616  191622  191628      10
  191619  191616  191622  191631      10  191619  191616  191667  191670      19
  191619  191616 -191667  191670       3  191619  191616 -191667  191670      20
  191619  191616  191667  191673       3  191616  191667  191673  191676       2
  191613  191610  191616  191619       3  191613  191610  191616  191622       3
  191613  191610  191616  191667       3  191610  191616  191622  191625      10
  191610  191616  191622  191628      10  191706  191703  191709  191712       1
  191706  191703 -191709  191712       2  191703  191709  191715  191718       3
  191691  191685  191679  191703      10  191691  191685  191694  191697       3
  191691  191685  191694  191700       3  191688  191685  191679  191703      10
  191688  191685  191694  191697       3  191688  191685  191694  191700       3
  191682  191679  191685  191688      10  191682  191679  191685  191691      10
  191682  191679  191685  191694      10  191682  191679  191703  191706      19
  191682  191679 -191703  191706       3  191682  191679 -191703  191706      20
  191682  191679  191703  191709       3  191679  191703  191709  191712       2
  191676  191673  191679  191682       3  191676  191673  191679  191685       3
  191676  191673  191679  191703       3  191673  191679  191685  191688      10
  191673  191679  191685  191691      10  191736  191733  191739  191742       1
  191736  191733 -191739  191742       2  191733  191739  191745  191748       3
  191730  191721  191715  191733      10  191727  191721  191715  191733      10
  191724  191721  191715  191733      10  191718  191715  191721  191724      10
  191718  191715  191721  191727      10  191718  191715  191721  191730      10
  191718  191715  191733  191736      19  191718  191715 -191733  191736       3
  191718  191715 -191733  191736      20  191718  191715  191733  191739       3
  191715  191733  191739  191742       2  191712  191709  191715  191718       3
  191712  191709  191715  191721       3  191712  191709  191715  191733       3
  191709  191715  191721  191724      10  191709  191715  191721  191727      10
  191709  191715  191721  191730      10  191787  191784  191790  191793       1
  191787  191784 -191790  191793       2  191784  191790  191796  191799       3
  191766  191760  191769  191772      63  191763  191760  191769  191772      63
  191760  191769  191772  191775      63  191760  191769  191772  191778      63
  191760  191769  191772  191781      63  191757  191751  191745  191784      10
  191757  191751  191760  191763      10  191757  191751  191760  191766      10
  191757  191751  191760  191769      10  191754  191751  191745  191784      10
  191754  191751  191760  191763      10  191754  191751  191760  191766      10
  191754  191751  191760  191769      10  191748  191745  191751  191754      10
  191748  191745  191751  191757      10  191748  191745  191751  191760      10
  191748  191745  191784  191787      19  191748  191745 -191784  191787       3
  191748  191745 -191784  191787      20  191748  191745  191784  191790       3
  191745  191751  191760  191763      10  191745  191751  191760  191766      10
  191745  191784  191790  191793       2  191742  191739  191745  191748       3
  191742  191739  191745  191751       3  191742  191739  191745  191784       3
  191739  191745  191751  191754      10  191739  191745  191751  191757      10
  191817  191814  191820  191823       1  191817  191814 -191820  191823       2
  191814  191820  191826  191829       3  191814  191820  191826  191832       3
  191811  191802  191796  191814      10  191808  191802  191796  191814      10
  191805  191802  191796  191814      10  191799  191796  191802  191805      10
  191799  191796  191802  191808      10  191799  191796  191802  191811      10
  191799  191796  191814  191817      19  191799  191796 -191814  191817       3
  191799  191796 -191814  191817      20  191799  191796  191814  191820       3
  191796  191814  191820  191823       2  191793  191790  191796  191799       3
  191793  191790  191796  191802       3  191793  191790  191796  191814       3
  191790  191796  191802  191805      10  191790  191796  191802  191808      10
  191790  191796  191802  191811      10  191838  191835  191841  191844       1
  191838  191835 -191841  191844       2  191835  191841  191847  191850       3
  191832  191826  191835  191838      19  191832  191826 -191835  191838       3
  191832  191826 -191835  191838      20  191832  191826  191835  191841       3
  191829  191826  191835  191838      19  191829  191826 -191835  191838       3
  191829  191826 -191835  191838      20  191829  191826  191835  191841       3
  191826  191835  191841  191844       2  191823  191820  191826  191829       3
  191823  191820  191826  191832       3  191823  191820  191826  191835       3
  191874  191871  191877  191880       1  191874  191871 -191877  191880       2
  191871  191877  191883  191886       3  191859  191853  191847  191871      10
  191859  191853  191862  191865       3  191859  191853  191862  191868       3
  191856  191853  191847  191871      10  191856  191853  191862  191865       3
  191856  191853  191862  191868       3  191850  191847  191853  191856      10
  191850  191847  191853  191859      10  191850  191847  191853  191862      10
  191850  191847  191871  191874      19  191850  191847 -191871  191874       3
  191850  191847 -191871  191874      20  191850  191847  191871  191877       3
  191847  191871  191877  191880       2  191844  191841  191847  191850       3
  191844  191841  191847  191853       3  191844  191841  191847  191871       3
  191841  191847  191853  191856      10  191841  191847  191853  191859      10
  191934  191931  191937  191940       1  191934  191931 -191937  191940       2
  191931  191937  191943  191946       3  191922  191919  191925  191928      41
  191916  191913  191919  191922      41  191916  191913  191919  191925      41
  191913  191919  191925  191928      41  191910  191907  191913  191916      41
  191910  191907  191913  191919      41  191907  191913  191919  191922      41
  191904  191901  191898  191925      41  191904  191901  191907  191910      41
  191904  191901  191907  191913      41  191901  191898  191925  191928      41
  191901  191907  191913  191916      41  191898  191901  191907  191910      41
  191898  191925  191919  191922      41  191895  191889  191883  191931      10
  191895  191889  191898  191901       3  191895  191889  191898  191925       3
  191892  191889  191883  191931      10  191892  191889  191898  191901       3
  191892  191889  191898  191925       3  191889  191898  191901  191904      41
  191889  191898  191925  191928      41  191886  191883  191889  191892      10
  191886  191883  191889  191895      10  191886  191883  191889  191898      10
  191886  191883  191931  191934      19  191886  191883 -191931  191934       3
  191886  191883 -191931  191934      20  191886  191883  191931  191937       3
  191883  191931  191937  191940       2  191880  191877  191883  191886       3
  191880  191877  191883  191889       3  191880  191877  191883  191931       3
  191877  191883  191889  191892      10  191877  191883  191889  191895      10
  191982  191979  191985  191988       1  191982  191979 -191985  191988       2
  191979  191985  191991  191994       3  191964  191955  191949  191967      15
  191961  191955  191949  191967      15  191958  191955  191949  191967      15
  191955  191949  191967  191970      15  191955  191949  191967  191973      15
  191955  191949  191967  191976      15  191952  191949  191943  191979      10
  191952  191949  191955  191958      14  191952  191949  191955  191961      14
  191952  191949  191955  191964      14  191952  191949  191967  191970      14
  191952  191949  191967  191973      14  191952  191949  191967  191976      14
  191946  191943  191949  191952      10  191946  191943  191949  191955      10
  191946  191943  191949  191967      10  191946  191943  191979  191982      19
  191946  191943 -191979  191982       3  191946  191943 -191979  191982      20
  191946  191943  191979  191985       3  191943  191949  191955  191958      15
  191943  191949  191955  191961      15  191943  191949  191955  191964      15
  191943  191949  191967  191970      15  191943  191949  191967  191973      15
  191943  191949  191967  191976      15  191943  191979  191985  191988       2
  191940  191937  191943  191946       3  191940  191937  191943  191949       3
  191940  191937  191943  191979       3  191937  191943  191949  191952      10
  192024  192021  192027  192030       1  192024  192021 -192027  192030       2
  192021  192027  192033  192036       3  192009  192006  192012  192015       1
  192009  192006 -192012  192015       2  192009  192006  192012  192018       1
  192009  192006 -192012  192018       2  192003  191997  191991  192021      10
  192003  191997  192006  192009      19  192003  191997 -192006  192009       3
  192003  191997 -192006  192009      20  192003  191997  192006  192012       3
  192000  191997  191991  192021      10  192000  191997  192006  192009      19
  192000  191997 -192006  192009       3  192000  191997 -192006  192009      20
  192000  191997  192006  192012       3  191997  192006  192012  192015       2
  191997  192006  192012  192018       2  191994  191991  191997  192000      10
  191994  191991  191997  192003      10  191994  191991  191997  192006      10
  191994  191991  192021  192024      19  191994  191991 -192021  192024       3
  191994  191991 -192021  192024      20  191994  191991  192021  192027       3
  191991  192021  192027  192030       2  191988  191985  191991  191994       3
  191988  191985  191991  191997       3  191988  191985  191991  192021       3
  191985  191991  191997  192000      10  191985  191991  191997  192003      10
  192075  192072  192078  192081       1  192075  192072 -192078  192081       2
  192072  192078  192084  192087       3  192054  192048  192057  192060      63
  192051  192048  192057  192060      63  192048  192057  192060  192063      63
  192048  192057  192060  192066      63  192048  192057  192060  192069      63
  192045  192039  192033  192072      10  192045  192039  192048  192051      10
  192045  192039  192048  192054      10  192045  192039  192048  192057      10
  192042  192039  192033  192072      10  192042  192039  192048  192051      10
  192042  192039  192048  192054      10  192042  192039  192048  192057      10
  192036  192033  192039  192042      10  192036  192033  192039  192045      10
  192036  192033  192039  192048      10  192036  192033  192072  192075      19
  192036  192033 -192072  192075       3  192036  192033 -192072  192075      20
  192036  192033  192072  192078       3  192033  192039  192048  192051      10
  192033  192039  192048  192054      10  192033  192072  192078  192081       2
  192030  192027  192033  192036       3  192030  192027  192033  192039       3
  192030  192027  192033  192072       3  192027  192033  192039  192042      10
  192027  192033  192039  192045      10  192123  192120  192126  192129       1
  192123  192120 -192126  192129       2  192120  192126  192132  192135       3
  192105  192096  192090  192108      15  192102  192096  192090  192108      15
  192099  192096  192090  192108      15  192096  192090  192108  192111      15
  192096  192090  192108  192114      15  192096  192090  192108  192117      15
  192093  192090  192084  192120      10  192093  192090  192096  192099      14
  192093  192090  192096  192102      14  192093  192090  192096  192105      14
  192093  192090  192108  192111      14  192093  192090  192108  192114      14
  192093  192090  192108  192117      14  192087  192084  192090  192093      10
  192087  192084  192090  192096      10  192087  192084  192090  192108      10
  192087  192084  192120  192123      19  192087  192084 -192120  192123       3
  192087  192084 -192120  192123      20  192087  192084  192120  192126       3
  192084  192090  192096  192099      15  192084  192090  192096  192102      15
  192084  192090  192096  192105      15  192084  192090  192108  192111      15
  192084  192090  192108  192114      15  192084  192090  192108  192117      15
  192084  192120  192126  192129       2  192081  192078  192084  192087       3
  192081  192078  192084  192090       3  192081  192078  192084  192120       3
  192078  192084  192090  192093      10  192168  192165  192171  192174       1
  192168  192165 -192171  192174       2  192165  192171  192177  192180       3
  192153  192147  192156  192159       3  192153  192147  192156  192162       3
  192150  192147  192156  192159       3  192150  192147  192156  192162       3
  192144  192138  192132  192165      10  192144  192138  192147  192150      14
  192144  192138  192147  192153      14  192144  192138  192147  192156      10
  192141  192138  192132  192165      10  192141  192138  192147  192150      14
  192141  192138  192147  192153      14  192141  192138  192147  192156      10
  192135  192132  192138  192141      10  192135  192132  192138  192144      10
  192135  192132  192138  192147      10  192135  192132  192165  192168      19
  192135  192132 -192165  192168       3  192135  192132 -192165  192168      20
  192135  192132  192165  192171       3  192132  192138  192147  192150      15
  192132  192138  192147  192153      15  192132  192165  192171  192174       2
  192129  192126  192132  192135       3  192129  192126  192132  192138       3
  192129  192126  192132  192165       3  192126  192132  192138  192141      10
  192126  192132  192138  192144      10  192234  192231  192237  192240       1
  192234  192231 -192237  192240       2  192231  192237  192243  192246       3
  192231  192237  192243  192249       3  192216  192210  192219  192222      10
  192216  192210  192219  192225      10  192216  192210  192219  192228      10
  192213  192210  192219  192222      10  192213  192210  192219  192225      10
  192213  192210  192219  192228      10  192207  192201  192210  192213      10
  192207  192201  192210  192216      10  192207  192201  192210  192219      10
  192204  192201  192210  192213      10  192204  192201  192210  192216      10
  192204  192201  192210  192219      10  192201  192210  192219  192222      10
  192201  192210  192219  192225      10  192201  192210  192219  192228      10
  192198  192192  192201  192204      14  192198  192192  192201  192207      14
  192198  192192  192201  192210      15  192195  192192  192201  192204      14
  192195  192192  192201  192207      14  192195  192192  192201  192210      15
  192192  192201  192210  192213      10  192192  192201  192210  192216      10
  192189  192183  192177  192231      10  192189  192183  192192  192195      14
  192189  192183  192192  192198      14  192189  192183  192192  192201      15
  192186  192183  192177  192231      10  192186  192183  192192  192195      14
  192186  192183  192192  192198      14  192186  192183  192192  192201      15
  192183  192192  192201  192204      15  192183  192192  192201  192207      15
  192180  192177  192183  192186      10  192180  192177  192183  192189      10
  192180  192177  192183  192192      10  192180  192177  192231  192234      19
  192180  192177 -192231  192234       3  192180  192177 -192231  192234      20
  192180  192177  192231  192237       3  192177  192183  192192  192195      15
  192177  192183  192192  192198      15  192177  192231  192237  192240       2
  192174  192171  192177  192180       3  192174  192171  192177  192183       3
  192174  192171  192177  192231       3  192171  192177  192183  192186      10
  192171  192177  192183  192189      10  192255  192252  192258  192261       1
  192255  192252 -192258  192261       2  192252  192258  192264  192267       3
  192249  192243  192252  192255      19  192249  192243 -192252  192255       3
  192249  192243 -192252  192255      20  192249  192243  192252  192258       3
  192246  192243  192252  192255      19  192246  192243 -192252  192255       3
  192246  192243 -192252  192255      20  192246  192243  192252  192258       3
  192243  192252  192258  192261       2  192240  192237  192243  192246       3
  192240  192237  192243  192249       3  192240  192237  192243  192252       3
  192312  192309  192315  192318       1  192312  192309 -192315  192318       2
  192309  192315  192321  192324       3  192294  192288  192297  192300      14
  192294  192288  192297  192303      14  192294  192288  192297  192306      14
  192291  192288  192297  192300      14  192291  192288  192297  192303      14
  192291  192288  192297  192306      14  192285  192276  192270  192288      15
  192282  192276  192270  192288      15  192279  192276  192270  192288      15
  192276  192270  192288  192291      15  192276  192270  192288  192294      15
  192273  192270  192264  192309      10  192273  192270  192276  192279      14
  192273  192270  192276  192282      14  192273  192270  192276  192285      14
  192273  192270  192288  192291      14  192273  192270  192288  192294      14
  192273  192270  192288  192297      15  192270  192288  192297  192300      15
  192270  192288  192297  192303      15  192270  192288  192297  192306      15
  192267  192264  192270  192273      10  192267  192264  192270  192276      10
  192267  192264  192270  192288      10  192267  192264  192309  192312      19
  192267  192264 -192309  192312       3  192267  192264 -192309  192312      20
  192267  192264  192309  192315       3  192264  192270  192276  192279      15
  192264  192270  192276  192282      15  192264  192270  192276  192285      15
  192264  192270  192288  192291      15  192264  192270  192288  192294      15
  192264  192309  192315  192318       2  192261  192258  192264  192267       3
  192261  192258  192264  192270       3  192261  192258  192264  192309       3
  192258  192264  192270  192273      10  192369  192366  192372  192375       1
  192369  192366 -192372  192375       2  192366  192372  192378  192381       3
  192351  192345  192354  192357      14  192351  192345  192354  192360      14
  192351  192345  192354  192363      14  192348  192345  192354  192357      14
  192348  192345  192354  192360      14  192348  192345  192354  192363      14
  192342  192333  192327  192345      15  192339  192333  192327  192345      15
  192336  192333  192327  192345      15  192333  192327  192345  192348      15
  192333  192327  192345  192351      15  192330  192327  192321  192366      10
  192330  192327  192333  192336      14  192330  192327  192333  192339      14
  192330  192327  192333  192342      14  192330  192327  192345  192348      14
  192330  192327  192345  192351      14  192330  192327  192345  192354      15
  192327  192345  192354  192357      15  192327  192345  192354  192360      15
  192327  192345  192354  192363      15  192324  192321  192327  192330      10
  192324  192321  192327  192333      10  192324  192321  192327  192345      10
  192324  192321  192366  192369      19  192324  192321 -192366  192369       3
  192324  192321 -192366  192369      20  192324  192321  192366  192372       3
  192321  192327  192333  192336      15  192321  192327  192333  192339      15
  192321  192327  192333  192342      15  192321  192327  192345  192348      15
  192321  192327  192345  192351      15  192321  192366  192372  192375       2
  192318  192315  192321  192324       3  192318  192315  192321  192327       3
  192318  192315  192321  192366       3  192315  192321  192327  192330      10
  192402  192408  192411  192414       3  192402  192408  192411  192417       3
  192402  192408  192438  192441       3  192390  192384  192378  192402      10
  192390  192384  192393  192396       3  192390  192384  192393  192399       3
  192387  192384  192378  192402      10  192387  192384  192393  192396       3
  192387  192384  192393  192399       3  192381  192378  192384  192387      10
  192381  192378  192384  192390      10  192381  192378  192384  192393      10
  192381  192378  192402  192405      19  192381  192378 -192402  192405       3
  192381  192378 -192402  192405      20  192381  192378  192402  192408       3
  192375  192372  192378  192381       3  192375  192372  192378  192384       3
  192375  192372  192378  192402       3  192372  192378  192384  192387      10
  192372  192378  192384  192390      10  192447  192444  192450  192453       1
  192447  192444 -192450  192453       2  192444  192450  192456  192459       3
  192441  192438  192444  192447      19  192441  192438 -192444  192447       3
  192441  192438 -192444  192447      20  192441  192438  192444  192450       3
  192438  192444  192450  192453       2  192435  192429  192438  192441      10
  192435  192429  192438  192444      10  192432  192429  192438  192441      10
  192432  192429  192438  192444      10  192426  192420  192429  192432      14
  192426  192420  192429  192435      14  192426  192420  192429  192438      15
  192423  192420  192429  192432      14  192423  192420  192429  192435      14
  192423  192420  192429  192438      15  192420  192429  192438  192441      10
  192417  192411  192408  192438       3  192417  192411  192420  192423      10
  192417  192411  192420  192426      10  192417  192411  192420  192429      10
  192414  192411  192408  192438       3  192414  192411  192420  192423      10
  192414  192411  192420  192426      10  192414  192411  192420  192429      10
  192411  192408  192438  192441       3  192411  192420  192429  192432      15
  192411  192420  192429  192435      15  192408  192411  192420  192423      10
  192408  192411  192420  192426      10  192408  192438  192429  192432      10
  192408  192438  192429  192435      10  192489  192486  192492  192495       1
  192489  192486 -192492  192495       2  192486  192492  192498  192501       3
  192477  192468  192462  192480      90  192477  192468 -192462  192480      29
  192474  192468  192462  192480      90  192474  192468 -192462  192480      29
  192471  192468  192462  192480      90  192471  192468 -192462  192480      29
  192468  192462  192480  192483      91  192468  192462 -192480  192483      92
  192468  192462 -192480  192483      93  192468  192462 -192480  192483      94
  192465  192462  192456  192486      10  192465  192462  192468  192471      10
  192465  192462  192468  192474      10  192465  192462  192468  192477      10
  192465  192462  192480  192483      95  192459  192456  192462  192465      10
  192459  192456  192462  192468      10  192459  192456  192462  192480      90
  192459  192456 -192462  192480      29  192459  192456  192486  192489      19
  192459  192456 -192486  192489       3  192459  192456 -192486  192489      20
  192459  192456  192486  192492       3  192456  192462  192468  192471      15
  192456  192462  192468  192474      15  192456  192462  192468  192477      15
  192456  192462  192480  192483      96  192456  192462 -192480  192483      97
  192456  192462 -192480  192483      93  192456  192462 -192480  192483      98
  192456  192486  192492  192495       2  192453  192450  192456  192459       3
  192453  192450  192456  192462       3  192453  192450  192456  192486       3
  192450  192456  192462  192465      10  192555  192552  192558  192561       1
  192555  192552 -192558  192561       2  192552  192558  192564  192567       3
  192537  192531  192540  192543      10  192537  192531  192540  192546      10
  192537  192531  192540  192549      10  192534  192531  192540  192543      10
  192534  192531  192540  192546      10  192534  192531  192540  192549      10
  192528  192522  192531  192534      10  192528  192522  192531  192537      10
  192528  192522  192531  192540      10  192525  192522  192531  192534      10
  192525  192522  192531  192537      10  192525  192522  192531  192540      10
  192522  192531  192540  192543      10  192522  192531  192540  192546      10
  192522  192531  192540  192549      10  192519  192513  192522  192525      14
  192519  192513  192522  192528      14  192519  192513  192522  192531      15
  192516  192513  192522  192525      14  192516  192513  192522  192528      14
  192516  192513  192522  192531      15  192513  192522  192531  192534      10
  192513  192522  192531  192537      10  192510  192504  192498  192552      10
  192510  192504  192513  192516      14  192510  192504  192513  192519      14
  192510  192504  192513  192522      15  192507  192504  192498  192552      10
  192507  192504  192513  192516      14  192507  192504  192513  192519      14
  192507  192504  192513  192522      15  192504  192513  192522  192525      15
  192504  192513  192522  192528      15  192501  192498  192504  192507      10
  192501  192498  192504  192510      10  192501  192498  192504  192513      10
  192501  192498  192552  192555      19  192501  192498 -192552  192555       3
  192501  192498 -192552  192555      20  192501  192498  192552  192558       3
  192498  192504  192513  192516      15  192498  192504  192513  192519      15
  192498  192552  192558  192561       2  192495  192492  192498  192501       3
  192495  192492  192498  192504       3  192495  192492  192498  192552       3
  192492  192498  192504  192507      10  192492  192498  192504  192510      10
  192603  192600  192606  192609       1  192603  192600 -192606  192609       2
  192600  192606  192612  192615       3  192585  192576  192570  192588      15
  192582  192576  192570  192588      15  192579  192576  192570  192588      15
  192576  192570  192588  192591      15  192576  192570  192588  192594      15
  192576  192570  192588  192597      15  192573  192570  192564  192600      10
  192573  192570  192576  192579      14  192573  192570  192576  192582      14
  192573  192570  192576  192585      14  192573  192570  192588  192591      14
  192573  192570  192588  192594      14  192573  192570  192588  192597      14
  192567  192564  192570  192573      10  192567  192564  192570  192576      10
  192567  192564  192570  192588      10  192567  192564  192600  192603      19
  192567  192564 -192600  192603       3  192567  192564 -192600  192603      20
  192567  192564  192600  192606       3  192564  192570  192576  192579      15
  192564  192570  192576  192582      15  192564  192570  192576  192585      15
  192564  192570  192588  192591      15  192564  192570  192588  192594      15
  192564  192570  192588  192597      15  192564  192600  192606  192609       2
  192561  192558  192564  192567       3  192561  192558  192564  192570       3
  192561  192558  192564  192600       3  192558  192564  192570  192573      10
  192651  192648  192654  192657       1  192651  192648 -192654  192657       2
  192648  192654  192660  192663       3  192633  192624  192618  192636      15
  192630  192624  192618  192636      15  192627  192624  192618  192636      15
  192624  192618  192636  192639      15  192624  192618  192636  192642      15
  192624  192618  192636  192645      15  192621  192618  192612  192648      10
  192621  192618  192624  192627      14  192621  192618  192624  192630      14
  192621  192618  192624  192633      14  192621  192618  192636  192639      14
  192621  192618  192636  192642      14  192621  192618  192636  192645      14
  192615  192612  192618  192621      10  192615  192612  192618  192624      10
  192615  192612  192618  192636      10  192615  192612  192648  192651      19
  192615  192612 -192648  192651       3  192615  192612 -192648  192651      20
  192615  192612  192648  192654       3  192612  192618  192624  192627      15
  192612  192618  192624  192630      15  192612  192618  192624  192633      15
  192612  192618  192636  192639      15  192612  192618  192636  192642      15
  192612  192618  192636  192645      15  192612  192648  192654  192657       2
  192609  192606  192612  192615       3  192609  192606  192612  192618       3
  192609  192606  192612  192648       3  192606  192612  192618  192621      10
  192723  192720  192726  192729       1  192723  192720 -192726  192729       2
  192720  192726  192732  192735       3  192708  192702  192699  192711      51
  192708  192702 -192699  192711       6  192705  192702  192699  192711      51
  192705  192702 -192699  192711       6  192702  192699  192711  192714      51
  192702  192699 -192711  192714       6  192702  192699  192711  192717      51
  192702  192699 -192711  192717       6  192696  192693  192699  192702      51
  192696  192693 -192699  192702       6  192696  192693  192699  192711      51
  192696  192693 -192699  192711       6  192693  192699  192702  192705      51
  192693  192699 -192702  192705       6  192693  192699  192702  192708      51
  192693  192699 -192702  192708       6  192693  192699  192711  192714      51
  192693  192699 -192711  192714       6  192693  192699  192711  192717      51
  192693  192699 -192711  192717       6  192690  192684  192693  192696      29
  192690  192684  192693  192699      29  192687  192684  192693  192696      29
  192687  192684  192693  192699      29  192681  192675  192684  192687      10
  192681  192675  192684  192690      10  192681  192675  192684  192693      10
  192678  192675  192684  192687      10  192678  192675  192684  192690      10
  192678  192675  192684  192693      10  192675  192684  192693  192696      29
  192672  192666  192660  192720      10  192672  192666  192675  192678      14
  192672  192666  192675  192681      14  192672  192666  192675  192684      15
  192669  192666  192660  192720      10  192669  192666  192675  192678      14
  192669  192666  192675  192681      14  192669  192666  192675  192684      15
  192666  192675  192684  192687      10  192666  192675  192684  192690      10
  192663  192660  192666  192669      10  192663  192660  192666  192672      10
  192663  192660  192666  192675      10  192663  192660  192720  192723      19
  192663  192660 -192720  192723       3  192663  192660 -192720  192723      20
  192663  192660  192720  192726       3  192660  192666  192675  192678      15
  192660  192666  192675  192681      15  192660  192720  192726  192729       2
  192657  192654  192660  192663       3  192657  192654  192660  192666       3
  192657  192654  192660  192720       3  192654  192660  192666  192669      10
  192654  192660  192666  192672      10  192765  192762  192768  192771       1
  192765  192762 -192768  192771       2  192762  192768  192774  192777       3
  192753  192744  192738  192756      90  192753  192744 -192738  192756      29
  192750  192744  192738  192756      90  192750  192744 -192738  192756      29
  192747  192744  192738  192756      90  192747  192744 -192738  192756      29
  192744  192738  192756  192759      91  192744  192738 -192756  192759      92
  192744  192738 -192756  192759      93  192744  192738 -192756  192759      94
  192741  192738  192732  192762      10  192741  192738  192744  192747      10
  192741  192738  192744  192750      10  192741  192738  192744  192753      10
  192741  192738  192756  192759      95  192735  192732  192738  192741      10
  192735  192732  192738  192744      10  192735  192732  192738  192756      90
  192735  192732 -192738  192756      29  192735  192732  192762  192765      19
  192735  192732 -192762  192765       3  192735  192732 -192762  192765      20
  192735  192732  192762  192768       3  192732  192738  192744  192747      15
  192732  192738  192744  192750      15  192732  192738  192744  192753      15
  192732  192738  192756  192759      96  192732  192738 -192756  192759      97
  192732  192738 -192756  192759      93  192732  192738 -192756  192759      98
  192732  192762  192768  192771       2  192729  192726  192732  192735       3
  192729  192726  192732  192738       3  192729  192726  192732  192762       3
  192726  192732  192738  192741      10  192795  192792  192798  192801       1
  192795  192792 -192798  192801       2  192792  192798  192804  192807       3
  192789  192780  192774  192792      10  192786  192780  192774  192792      10
  192783  192780  192774  192792      10  192777  192774  192780  192783      10
  192777  192774  192780  192786      10  192777  192774  192780  192789      10
  192777  192774  192792  192795      19  192777  192774 -192792  192795       3
  192777  192774 -192792  192795      20  192777  192774  192792  192798       3
  192774  192792  192798  192801       2  192771  192768  192774  192777       3
  192771  192768  192774  192780       3  192771  192768  192774  192792       3
  192768  192774  192780  192783      10  192768  192774  192780  192786      10
  192768  192774  192780  192789      10  192852  192849  192855  192858       1
  192852  192849 -192855  192858       2  192849  192855  192861  192864       3
  192834  192825  192819  192837      15  192831  192825  192819  192837      15
  192828  192825  192819  192837      15  192825  192819  192837  192840      15
  192825  192819  192837  192843      15  192825  192819  192837  192846      15
  192822  192819  192825  192828      14  192822  192819  192825  192831      14
  192822  192819  192825  192834      14  192822  192819  192837  192840      14
  192822  192819  192837  192843      14  192822  192819  192837  192846      14
  192816  192810  192804  192849      10  192816  192810  192819  192822      14
  192816  192810  192819  192825      15  192816  192810  192819  192837      15
  192813  192810  192804  192849      10  192813  192810  192819  192822      14
  192813  192810  192819  192825      15  192813  192810  192819  192837      15
  192810  192819  192825  192828      15  192810  192819  192825  192831      15
  192810  192819  192825  192834      15  192810  192819  192837  192840      15
  192810  192819  192837  192843      15  192810  192819  192837  192846      15
  192807  192804  192810  192813      10  192807  192804  192810  192816      10
  192807  192804  192810  192819      10  192807  192804  192849  192852      19
  192807  192804 -192849  192852       3  192807  192804 -192849  192852      20
  192807  192804  192849  192855       3  192804  192810  192819  192822      15
  192804  192849  192855  192858       2  192801  192798  192804  192807       3
  192801  192798  192804  192810       3  192801  192798  192804  192849       3
  192798  192804  192810  192813      10  192798  192804  192810  192816      10
  192909  192906  192912  192915       1  192909  192906 -192912  192915       2
  192906  192912  192918  192921       3  192891  192882  192876  192894      15
  192888  192882  192876  192894      15  192885  192882  192876  192894      15
  192882  192876  192894  192897      15  192882  192876  192894  192900      15
  192882  192876  192894  192903      15  192879  192876  192882  192885      14
  192879  192876  192882  192888      14  192879  192876  192882  192891      14
  192879  192876  192894  192897      14  192879  192876  192894  192900      14
  192879  192876  192894  192903      14  192873  192867  192861  192906      10
  192873  192867  192876  192879      14  192873  192867  192876  192882      15
  192873  192867  192876  192894      15  192870  192867  192861  192906      10
  192870  192867  192876  192879      14  192870  192867  192876  192882      15
  192870  192867  192876  192894      15  192867  192876  192882  192885      15
  192867  192876  192882  192888      15  192867  192876  192882  192891      15
  192867  192876  192894  192897      15  192867  192876  192894  192900      15
  192867  192876  192894  192903      15  192864  192861  192867  192870      10
  192864  192861  192867  192873      10  192864  192861  192867  192876      10
  192864  192861  192906  192909      19  192864  192861 -192906  192909       3
  192864  192861 -192906  192909      20  192864  192861  192906  192912       3
  192861  192867  192876  192879      15  192861  192906  192912  192915       2
  192858  192855  192861  192864       3  192858  192855  192861  192867       3
  192858  192855  192861  192906       3  192855  192861  192867  192870      10
  192855  192861  192867  192873      10  192945  192942  192948  192951       1
  192945  192942 -192948  192951       2  192942  192948  192954  192957       3
  192930  192924  192918  192942      10  192930  192924  192933  192936       3
  192930  192924  192933  192939       3  192927  192924  192918  192942      10
  192927  192924  192933  192936       3  192927  192924  192933  192939       3
  192921  192918  192924  192927      10  192921  192918  192924  192930      10
  192921  192918  192924  192933      10  192921  192918  192942  192945      19
  192921  192918 -192942  192945       3  192921  192918 -192942  192945      20
  192921  192918  192942  192948       3  192918  192942  192948  192951       2
  192915  192912  192918  192921       3  192915  192912  192918  192924       3
  192915  192912  192918  192942       3  192912  192918  192924  192927      10
  192912  192918  192924  192930      10  192975  192972  192978  192981       1
  192975  192972 -192978  192981       2  192972  192978  192984  192987       3
  192969  192960  192954  192972      10  192966  192960  192954  192972      10
  192963  192960  192954  192972      10  192957  192954  192960  192963      10
  192957  192954  192960  192966      10  192957  192954  192960  192969      10
  192957  192954  192972  192975      19  192957  192954 -192972  192975       3
  192957  192954 -192972  192975      20  192957  192954  192972  192978       3
  192954  192972  192978  192981       2  192951  192948  192954  192957       3
  192951  192948  192954  192960       3  192951  192948  192954  192972       3
  192948  192954  192960  192963      10  192948  192954  192960  192966      10
  192948  192954  192960  192969      10  193005  193002  193008  193011       1
  193005  193002 -193008  193011       2  193002  193008  193014  193017       3
  193002  193008  193014  193020       3  192999  192990  192984  193002      10
  192996  192990  192984  193002      10  192993  192990  192984  193002      10
  192987  192984  192990  192993      10  192987  192984  192990  192996      10
  192987  192984  192990  192999      10  192987  192984  193002  193005      19
  192987  192984 -193002  193005       3  192987  192984 -193002  193005      20
  192987  192984  193002  193008       3  192984  193002  193008  193011       2
  192981  192978  192984  192987       3  192981  192978  192984  192990       3
  192981  192978  192984  193002       3  192978  192984  192990  192993      10
  192978  192984  192990  192996      10  192978  192984  192990  192999      10
  193026  193023  193029  193032       1  193026  193023 -193029  193032       2
  193023  193029  193035  193038       3  193020  193014  193023  193026      19
  193020  193014 -193023  193026       3  193020  193014 -193023  193026      20
  193020  193014  193023  193029       3  193017  193014  193023  193026      19
  193017  193014 -193023  193026       3  193017  193014 -193023  193026      20
  193017  193014  193023  193029       3  193014  193023  193029  193032       2
  193011  193008  193014  193017       3  193011  193008  193014  193020       3
  193011  193008  193014  193023       3  193074  193071  193077  193080       1
  193074  193071 -193077  193080       2  193071  193077  193083  193086       3
  193056  193047  193041  193059      15  193053  193047  193041  193059      15
  193050  193047  193041  193059      15  193047  193041  193059  193062      15
  193047  193041  193059  193065      15  193047  193041  193059  193068      15
  193044  193041  193035  193071      10  193044  193041  193047  193050      14
  193044  193041  193047  193053      14  193044  193041  193047  193056      14
  193044  193041  193059  193062      14  193044  193041  193059  193065      14
  193044  193041  193059  193068      14  193038  193035  193041  193044      10
  193038  193035  193041  193047      10  193038  193035  193041  193059      10
  193038  193035  193071  193074      19  193038  193035 -193071  193074       3
  193038  193035 -193071  193074      20  193038  193035  193071  193077       3
  193035  193041  193047  193050      15  193035  193041  193047  193053      15
  193035  193041  193047  193056      15  193035  193041  193059  193062      15
  193035  193041  193059  193065      15  193035  193041  193059  193068      15
  193035  193071  193077  193080       2  193032  193029  193035  193038       3
  193032  193029  193035  193041       3  193032  193029  193035  193071       3
  193029  193035  193041  193044      10  193104  193101  193107  193110       1
  193104  193101 -193107  193110       2  193101  193107  193113  193116       3
  193098  193089  193083  193101      10  193095  193089  193083  193101      10
  193092  193089  193083  193101      10  193086  193083  193089  193092      10
  193086  193083  193089  193095      10  193086  193083  193089  193098      10
  193086  193083  193101  193104      19  193086  193083 -193101  193104       3
  193086  193083 -193101  193104      20  193086  193083  193101  193107       3
  193083  193101  193107  193110       2  193080  193077  193083  193086       3
  193080  193077  193083  193089       3  193080  193077  193083  193101       3
  193077  193083  193089  193092      10  193077  193083  193089  193095      10
  193077  193083  193089  193098      10  193137  193134  193140  193143       1
  193137  193134 -193140  193143       2  193134  193140  193146  193149       3
  193125  193119  193113  193134      10  193125  193119  193128  193131      95
  193122  193119  193113  193134      10  193122  193119  193128  193131      95
  193116  193113  193119  193122      10  193116  193113  193119  193125      10
  193116  193113  193119  193128      90  193116  193113 -193119  193128      29
  193116  193113  193134  193137      19  193116  193113 -193134  193137       3
  193116  193113 -193134  193137      20  193116  193113  193134  193140       3
  193113  193119  193128  193131     127  193113  193119 -193128  193131     128
  193113  193119 -193128  193131     129  193113  193119 -193128  193131     130
  193113  193134  193140  193143       2  193110  193107  193113  193116       3
  193110  193107  193113  193119       3  193110  193107  193113  193134       3
  193107  193113  193119  193122      10  193107  193113  193119  193125      10
  193194  193191  193197  193200       1  193194  193191 -193197  193200       2
  193191  193197  193203  193206       3  193176  193167  193161  193179      15
  193173  193167  193161  193179      15  193170  193167  193161  193179      15
  193167  193161  193179  193182      15  193167  193161  193179  193185      15
  193167  193161  193179  193188      15  193164  193161  193167  193170      14
  193164  193161  193167  193173      14  193164  193161  193167  193176      14
  193164  193161  193179  193182      14  193164  193161  193179  193185      14
  193164  193161  193179  193188      14  193158  193152  193146  193191      10
  193158  193152  193161  193164      14  193158  193152  193161  193167      15
  193158  193152  193161  193179      15  193155  193152  193146  193191      10
  193155  193152  193161  193164      14  193155  193152  193161  193167      15
  193155  193152  193161  193179      15  193152  193161  193167  193170      15
  193152  193161  193167  193173      15  193152  193161  193167  193176      15
  193152  193161  193179  193182      15  193152  193161  193179  193185      15
  193152  193161  193179  193188      15  193149  193146  193152  193155      10
  193149  193146  193152  193158      10  193149  193146  193152  193161      10
  193149  193146  193191  193194      19  193149  193146 -193191  193194       3
  193149  193146 -193191  193194      20  193149  193146  193191  193197       3
  193146  193152  193161  193164      15  193146  193191  193197  193200       2
  193143  193140  193146  193149       3  193143  193140  193146  193152       3
  193143  193140  193146  193191       3  193140  193146  193152  193155      10
  193140  193146  193152  193158      10  193251  193248  193254  193257       1
  193251  193248 -193254  193257       2  193248  193254  193260  193263       3
  193233  193224  193218  193236      15  193230  193224  193218  193236      15
  193227  193224  193218  193236      15  193224  193218  193236  193239      15
  193224  193218  193236  193242      15  193224  193218  193236  193245      15
  193221  193218  193224  193227      14  193221  193218  193224  193230      14
  193221  193218  193224  193233      14  193221  193218  193236  193239      14
  193221  193218  193236  193242      14  193221  193218  193236  193245      14
  193215  193209  193203  193248      10  193215  193209  193218  193221      14
  193215  193209  193218  193224      15  193215  193209  193218  193236      15
  193212  193209  193203  193248      10  193212  193209  193218  193221      14
  193212  193209  193218  193224      15  193212  193209  193218  193236      15
  193209  193218  193224  193227      15  193209  193218  193224  193230      15
  193209  193218  193224  193233      15  193209  193218  193236  193239      15
  193209  193218  193236  193242      15  193209  193218  193236  193245      15
  193206  193203  193209  193212      10  193206  193203  193209  193215      10
  193206  193203  193209  193218      10  193206  193203  193248  193251      19
  193206  193203 -193248  193251       3  193206  193203 -193248  193251      20
  193206  193203  193248  193254       3  193203  193209  193218  193221      15
  193203  193248  193254  193257       2  193200  193197  193203  193206       3
  193200  193197  193203  193209       3  193200  193197  193203  193248       3
  193197  193203  193209  193212      10  193197  193203  193209  193215      10
  193293  193290  193296  193299       1  193293  193290 -193296  193299       2
  193290  193296  193302  193305       3  193281  193272  193266  193284      90
  193281  193272 -193266  193284      29  193278  193272  193266  193284      90
  193278  193272 -193266  193284      29  193275  193272  193266  193284      90
  193275  193272 -193266  193284      29  193272  193266  193284  193287      91
  193272  193266 -193284  193287      92  193272  193266 -193284  193287      93
  193272  193266 -193284  193287      94  193269  193266  193260  193290      10
  193269  193266  193272  193275      10  193269  193266  193272  193278      10
  193269  193266  193272  193281      10  193269  193266  193284  193287      95
  193263  193260  193266  193269      10  193263  193260  193266  193272      10
  193263  193260  193266  193284      90  193263  193260 -193266  193284      29
  193263  193260  193290  193293      19  193263  193260 -193290  193293       3
  193263  193260 -193290  193293      20  193263  193260  193290  193296       3
  193260  193266  193272  193275      15  193260  193266  193272  193278      15
  193260  193266  193272  193281      15  193260  193266  193284  193287      96
  193260  193266 -193284  193287      97  193260  193266 -193284  193287      93
  193260  193266 -193284  193287      98  193260  193290  193296  193299       2
  193257  193254  193260  193263       3  193257  193254  193260  193266       3
  193257  193254  193260  193290       3  193254  193260  193266  193269      10
  193335  193332  193338  193341       1  193335  193332 -193338  193341       2
  193332  193338  193344  193347       3  193323  193314  193308  193326      90
  193323  193314 -193308  193326      29  193320  193314  193308  193326      90
  193320  193314 -193308  193326      29  193317  193314  193308  193326      90
  193317  193314 -193308  193326      29  193314  193308  193326  193329      91
  193314  193308 -193326  193329      92  193314  193308 -193326  193329      93
  193314  193308 -193326  193329      94  193311  193308  193302  193332      10
  193311  193308  193314  193317      10  193311  193308  193314  193320      10
  193311  193308  193314  193323      10  193311  193308  193326  193329      95
  193305  193302  193308  193311      10  193305  193302  193308  193314      10
  193305  193302  193308  193326      90  193305  193302 -193308  193326      29
  193305  193302  193332  193335      19  193305  193302 -193332  193335       3
  193305  193302 -193332  193335      20  193305  193302  193332  193338       3
  193302  193308  193314  193317      15  193302  193308  193314  193320      15
  193302  193308  193314  193323      15  193302  193308  193326  193329      96
  193302  193308 -193326  193329      97  193302  193308 -193326  193329      93
  193302  193308 -193326  193329      98  193302  193332  193338  193341       2
  193299  193296  193302  193305       3  193299  193296  193302  193308       3
  193299  193296  193302  193332       3  193296  193302  193308  193311      10
  193365  193362  193368  193371       1  193365  193362 -193368  193371       2
  193362  193368  193374  193377       3  193359  193350  193344  193362      10
  193356  193350  193344  193362      10  193353  193350  193344  193362      10
  193347  193344  193350  193353      10  193347  193344  193350  193356      10
  193347  193344  193350  193359      10  193347  193344  193362  193365      19
  193347  193344 -193362  193365       3  193347  193344 -193362  193365      20
  193347  193344  193362  193368       3  193344  193362  193368  193371       2
  193341  193338  193344  193347       3  193341  193338  193344  193350       3
  193341  193338  193344  193362       3  193338  193344  193350  193353      10
  193338  193344  193350  193356      10  193338  193344  193350  193359      10
  193410  193407  193413  193416       1  193410  193407 -193413  193416       2
  193407  193413  193419  193422       3  193395  193389  193398  193401       3
  193395  193389  193398  193404       3  193392  193389  193398  193401       3
  193392  193389  193398  193404       3  193386  193380  193374  193407      10
  193386  193380  193389  193392      14  193386  193380  193389  193395      14
  193386  193380  193389  193398      10  193383  193380  193374  193407      10
  193383  193380  193389  193392      14  193383  193380  193389  193395      14
  193383  193380  193389  193398      10  193377  193374  193380  193383      10
  193377  193374  193380  193386      10  193377  193374  193380  193389      10
  193377  193374  193407  193410      19  193377  193374 -193407  193410       3
  193377  193374 -193407  193410      20  193377  193374  193407  193413       3
  193374  193380  193389  193392      15  193374  193380  193389  193395      15
  193374  193407  193413  193416       2  193371  193368  193374  193377       3
  193371  193368  193374  193380       3  193371  193368  193374  193407       3
  193368  193374  193380  193383      10  193368  193374  193380  193386      10
  193458  193455  193461  193464       1  193458  193455 -193461  193464       2
  193455  193461  193467  193470       3  193440  193431  193425  193443      15
  193437  193431  193425  193443      15  193434  193431  193425  193443      15
  193431  193425  193443  193446      15  193431  193425  193443  193449      15
  193431  193425  193443  193452      15  193428  193425  193419  193455      10
  193428  193425  193431  193434      14  193428  193425  193431  193437      14
  193428  193425  193431  193440      14  193428  193425  193443  193446      14
  193428  193425  193443  193449      14  193428  193425  193443  193452      14
  193422  193419  193425  193428      10  193422  193419  193425  193431      10
  193422  193419  193425  193443      10  193422  193419  193455  193458      19
  193422  193419 -193455  193458       3  193422  193419 -193455  193458      20
  193422  193419  193455  193461       3  193419  193425  193431  193434      15
  193419  193425  193431  193437      15  193419  193425  193431  193440      15
  193419  193425  193443  193446      15  193419  193425  193443  193449      15
  193419  193425  193443  193452      15  193419  193455  193461  193464       2
  193416  193413  193419  193422       3  193416  193413  193419  193425       3
  193416  193413  193419  193455       3  193413  193419  193425  193428      10
  193506  193503  193509  193512       1  193506  193503 -193509  193512       2
  193503  193509  193515  193518       3  193488  193479  193473  193491      15
  193485  193479  193473  193491      15  193482  193479  193473  193491      15
  193479  193473  193491  193494      15  193479  193473  193491  193497      15
  193479  193473  193491  193500      15  193476  193473  193467  193503      10
  193476  193473  193479  193482      14  193476  193473  193479  193485      14
  193476  193473  193479  193488      14  193476  193473  193491  193494      14
  193476  193473  193491  193497      14  193476  193473  193491  193500      14
  193470  193467  193473  193476      10  193470  193467  193473  193479      10
  193470  193467  193473  193491      10  193470  193467  193503  193506      19
  193470  193467 -193503  193506       3  193470  193467 -193503  193506      20
  193470  193467  193503  193509       3  193467  193473  193479  193482      15
  193467  193473  193479  193485      15  193467  193473  193479  193488      15
  193467  193473  193491  193494      15  193467  193473  193491  193497      15
  193467  193473  193491  193500      15  193467  193503  193509  193512       2
  193464  193461  193467  193470       3  193464  193461  193467  193473       3
  193464  193461  193467  193503       3  193461  193467  193473  193476      10
  193554  193551  193557  193560       1  193554  193551 -193557  193560       2
  193551  193557  193563  193566       3  193536  193527  193521  193539      15
  193533  193527  193521  193539      15  193530  193527  193521  193539      15
  193527  193521  193539  193542      15  193527  193521  193539  193545      15
  193527  193521  193539  193548      15  193524  193521  193515  193551      10
  193524  193521  193527  193530      14  193524  193521  193527  193533      14
  193524  193521  193527  193536      14  193524  193521  193539  193542      14
  193524  193521  193539  193545      14  193524  193521  193539  193548      14
  193518  193515  193521  193524      10  193518  193515  193521  193527      10
  193518  193515  193521  193539      10  193518  193515  193551  193554      19
  193518  193515 -193551  193554       3  193518  193515 -193551  193554      20
  193518  193515  193551  193557       3  193515  193521  193527  193530      15
  193515  193521  193527  193533      15  193515  193521  193527  193536      15
  193515  193521  193539  193542      15  193515  193521  193539  193545      15
  193515  193521  193539  193548      15  193515  193551  193557  193560       2
  193512  193509  193515  193518       3  193512  193509  193515  193521       3
  193512  193509  193515  193551       3  193509  193515  193521  193524      10
  193596  193593  193599  193602       1  193596  193593 -193599  193602       2
  193593  193599  193605  193608       3  193584  193575  193569  193587      90
  193584  193575 -193569  193587      29  193581  193575  193569  193587      90
  193581  193575 -193569  193587      29  193578  193575  193569  193587      90
  193578  193575 -193569  193587      29  193575  193569  193587  193590      91
  193575  193569 -193587  193590      92  193575  193569 -193587  193590      93
  193575  193569 -193587  193590      94  193572  193569  193563  193593      10
  193572  193569  193575  193578      10  193572  193569  193575  193581      10
  193572  193569  193575  193584      10  193572  193569  193587  193590      95
  193566  193563  193569  193572      10  193566  193563  193569  193575      10
  193566  193563  193569  193587      90  193566  193563 -193569  193587      29
  193566  193563  193593  193596      19  193566  193563 -193593  193596       3
  193566  193563 -193593  193596      20  193566  193563  193593  193599       3
  193563  193569  193575  193578      15  193563  193569  193575  193581      15
  193563  193569  193575  193584      15  193563  193569  193587  193590      96
  193563  193569 -193587  193590      97  193563  193569 -193587  193590      93
  193563  193569 -193587  193590      98  193563  193593  193599  193602       2
  193560  193557  193563  193566       3  193560  193557  193563  193569       3
  193560  193557  193563  193593       3  193557  193563  193569  193572      10
  193641  193638  193644  193647       1  193641  193638 -193644  193647       2
  193638  193644  193650  193653       3  193626  193620  193629  193632       3
  193626  193620  193629  193635       3  193623  193620  193629  193632       3
  193623  193620  193629  193635       3  193617  193611  193605  193638      10
  193617  193611  193620  193623      14  193617  193611  193620  193626      14
  193617  193611  193620  193629      10  193614  193611  193605  193638      10
  193614  193611  193620  193623      14  193614  193611  193620  193626      14
  193614  193611  193620  193629      10  193608  193605  193611  193614      10
  193608  193605  193611  193617      10  193608  193605  193611  193620      10
  193608  193605  193638  193641      19  193608  193605 -193638  193641       3
  193608  193605 -193638  193641      20  193608  193605  193638  193644       3
  193605  193611  193620  193623      15  193605  193611  193620  193626      15
  193605  193638  193644  193647       2  193602  193599  193605  193608       3
  193602  193599  193605  193611       3  193602  193599  193605  193638       3
  193599  193605  193611  193614      10  193599  193605  193611  193617      10
  193695  193701  193704  193707       3  193695  193701  193704  193710       3
  193695  193701  193731  193734       3  193680  193674  193683  193686      14
  193680  193674  193683  193689      14  193680  193674  193683  193692      14
  193677  193674  193683  193686      14  193677  193674  193683  193689      14
  193677  193674  193683  193692      14  193671  193662  193656  193674      15
  193668  193662  193656  193674      15  193665  193662  193656  193674      15
  193662  193656  193674  193677      15  193662  193656  193674  193680      15
  193659  193656  193650  193695      10  193659  193656  193662  193665      14
  193659  193656  193662  193668      14  193659  193656  193662  193671      14
  193659  193656  193674  193677      14  193659  193656  193674  193680      14
  193659  193656  193674  193683      15  193656  193674  193683  193686      15
  193656  193674  193683  193689      15  193656  193674  193683  193692      15
  193653  193650  193656  193659      10  193653  193650  193656  193662      10
  193653  193650  193656  193674      10  193653  193650  193695  193698      19
  193653  193650 -193695  193698       3  193653  193650 -193695  193698      20
  193653  193650  193695  193701       3  193650  193656  193662  193665      15
  193650  193656  193662  193668      15  193650  193656  193662  193671      15
  193650  193656  193674  193677      15  193650  193656  193674  193680      15
  193647  193644  193650  193653       3  193647  193644  193650  193656       3
  193647  193644  193650  193695       3  193644  193650  193656  193659      10
  193740  193737  193743  193746       1  193740  193737 -193743  193746       2
  193737  193743  193749  193752       3  193734  193731  193737  193740      19
  193734  193731 -193737  193740       3  193734  193731 -193737  193740      20
  193734  193731  193737  193743       3  193731  193737  193743  193746       2
  193728  193722  193731  193734      10  193728  193722  193731  193737      10
  193725  193722  193731  193734      10  193725  193722  193731  193737      10
  193719  193713  193722  193725      14  193719  193713  193722  193728      14
  193719  193713  193722  193731      15  193716  193713  193722  193725      14
  193716  193713  193722  193728      14  193716  193713  193722  193731      15
  193713  193722  193731  193734      10  193710  193704  193701  193731       3
  193710  193704  193713  193716      10  193710  193704  193713  193719      10
  193710  193704  193713  193722      10  193707  193704  193701  193731       3
  193707  193704  193713  193716      10  193707  193704  193713  193719      10
  193707  193704  193713  193722      10  193704  193701  193731  193734       3
  193704  193713  193722  193725      15  193704  193713  193722  193728      15
  193701  193704  193713  193716      10  193701  193704  193713  193719      10
  193701  193731  193722  193725      10  193701  193731  193722  193728      10
  193806  193803  193809  193812       1  193806  193803 -193809  193812       2
  193803  193809  193815  193818       3  193788  193782  193791  193794      10
  193788  193782  193791  193797      10  193788  193782  193791  193800      10
  193785  193782  193791  193794      10  193785  193782  193791  193797      10
  193785  193782  193791  193800      10  193779  193773  193782  193785      10
  193779  193773  193782  193788      10  193779  193773  193782  193791      10
  193776  193773  193782  193785      10  193776  193773  193782  193788      10
  193776  193773  193782  193791      10  193773  193782  193791  193794      10
  193773  193782  193791  193797      10  193773  193782  193791  193800      10
  193770  193764  193773  193776      14  193770  193764  193773  193779      14
  193770  193764  193773  193782      15  193767  193764  193773  193776      14
  193767  193764  193773  193779      14  193767  193764  193773  193782      15
  193764  193773  193782  193785      10  193764  193773  193782  193788      10
  193761  193755  193749  193803      10  193761  193755  193764  193767      14
  193761  193755  193764  193770      14  193761  193755  193764  193773      15
  193758  193755  193749  193803      10  193758  193755  193764  193767      14
  193758  193755  193764  193770      14  193758  193755  193764  193773      15
  193755  193764  193773  193776      15  193755  193764  193773  193779      15
  193752  193749  193755  193758      10  193752  193749  193755  193761      10
  193752  193749  193755  193764      10  193752  193749  193803  193806      19
  193752  193749 -193803  193806       3  193752  193749 -193803  193806      20
  193752  193749  193803  193809       3  193749  193755  193764  193767      15
  193749  193755  193764  193770      15  193749  193803  193809  193812       2
  193746  193743  193749  193752       3  193746  193743  193749  193755       3
  193746  193743  193749  193803       3  193743  193749  193755  193758      10
  193743  193749  193755  193761      10  193836  193830  193839  193842       3
  193836  193830  193839  193845       3  193833  193830  193839  193842       3
  193833  193830  193839  193845       3  193827  193821  193815  193848      10
  193827  193821  193830  193833      14  193827  193821  193830  193836      14
  193827  193821  193830  193839      10  193824  193821  193815  193848      10
  193824  193821  193830  193833      14  193824  193821  193830  193836      14
  193824  193821  193830  193839      10  193818  193815  193821  193824      10
  193818  193815  193821  193827      10  193818  193815  193821  193830      10
  193818  193815  193848  193851       3  193818  193815  193848  193854       3
  193815  193821  193830  193833      15  193815  193821  193830  193836      15
  193812  193809  193815  193818       3  193812  193809  193815  193821       3
  193812  193809  193815  193848       3  193809  193815  193821  193824      10
  193809  193815  193821  193827      10  193977  193974  193980  193983      95
  193971  193968  193962  193974      90  193971  193968 -193962  193974      15
  193968  193962  193974  193977      90  193968  193962 -193974  193977      29
  193965  193962  193968  193971      95  193965  193962  193974  193977      10
  193965  193962  193974  193980      90  193965  193962 -193974  193980      29
  193962  193974  193980  193983      90  193962  193974 -193980  193983      15
  193953  193950  193956  193959     200  193944  193938  193935  193947      51
  193941  193938  193935  193947      51  193935  193947  193950  193953     200
  193932  193935  193938  193941      51  193932  193935  193938  193944      51
  193926  193923  193920  193959     204  193926  193923  193929  193932     205
  193920  193914  193974  193977      10  193917  193914  193920  193923       3
  193917  193914  193920  193959       3  193917  193914  193974  193962      10
  193917  193914  193974  193977      10  193917  193914  193974  193980      10
  193914  193920  193923  193926     204  193914  193974  193962  193965      10
  193914  193974  193980  193983      90  193914  193974 -193980  193983      15
  193911  193905  193962  193965      90  193911  193905 -193962  193965      29
  193911  193914  193974  193977      90  193911  193914 -193974  193977      29
  193908  193905  193911  193914     211  193908  193905  193962  193965      10
  193908  193905  193962  193968      90  193908  193905 -193962  193968      29
  193908  193905  193962  193974      10  193905  193911  193914  193917     211
  193905  193962  193968  193971      90  193905  193962 -193968  193971      15
  193905  193962  193974  193977      10  193902  193896  193905  193908      10
  193902  193896  193905  193911      90  193902  193896 -193905  193911      29
  193902  193896  193905  193962      10  193899  193896  193905  193908      10
  193899  193896  193905  193911      90  193899  193896 -193905  193911      29
  193899  193896  193905  193962      10  193896  193905  193962  193965      10
  193893  193896  193905  193908      90  193893  193896 -193905  193908      29
  193884  193893  193896  193899     215  193884  193893  193896  193902     215
  194025  194022  194028  194031       1  194025  194022 -194028  194031       2
  194022  194028  194034  194037       3  194019  194010  194004  194022      10
  194016  194010  194004  194022      10  194013  194010  194004  194022      10
  194007  194004  194010  194013      10  194007  194004  194010  194016      10
  194007  194004  194010  194019      10  194007  194004  194022  194025       3
  194007  194004  194022  194028       3  194004  194022  194028  194031       2
  194001  193992  194004  194007      10  194001  193992  194004  194010      10
  194001  193992  194004  194022      10  193998  193992  194004  194007      10
  193998  193992  194004  194010      10  193998  193992  194004  194022      10
  193995  193992  194004  194007      10  193995  193992  194004  194010      10
  193995  193992  194004  194022      10  193992  194004  194010  194013      10
  193992  194004  194010  194016      10  193992  194004  194010  194019      10
  194091  194088  194094  194097       1  194091  194088 -194094  194097       2
  194088  194094  194100  194103       3  194073  194067  194076  194079      10
  194073  194067  194076  194082      10  194073  194067  194076  194085      10
  194070  194067  194076  194079      10  194070  194067  194076  194082      10
  194070  194067  194076  194085      10  194064  194058  194067  194070      10
  194064  194058  194067  194073      10  194064  194058  194067  194076      10
  194061  194058  194067  194070      10  194061  194058  194067  194073      10
  194061  194058  194067  194076      10  194058  194067  194076  194079      10
  194058  194067  194076  194082      10  194058  194067  194076  194085      10
  194055  194049  194058  194061      14  194055  194049  194058  194064      14
  194055  194049  194058  194067      15  194052  194049  194058  194061      14
  194052  194049  194058  194064      14  194052  194049  194058  194067      15
  194049  194058  194067  194070      10  194049  194058  194067  194073      10
  194046  194040  194034  194088      10  194046  194040  194049  194052      14
  194046  194040  194049  194055      14  194046  194040  194049  194058      15
  194043  194040  194034  194088      10  194043  194040  194049  194052      14
  194043  194040  194049  194055      14  194043  194040  194049  194058      15
  194040  194049  194058  194061      15  194040  194049  194058  194064      15
  194037  194034  194040  194043      10  194037  194034  194040  194046      10
  194037  194034  194040  194049      10  194037  194034  194088  194091      19
  194037  194034 -194088  194091       3  194037  194034 -194088  194091      20
  194037  194034  194088  194094       3  194034  194040  194049  194052      15
  194034  194040  194049  194055      15  194034  194088  194094  194097       2
  194031  194028  194034  194037       3  194031  194028  194034  194040       3
  194031  194028  194034  194088       3  194028  194034  194040  194043      10
  194028  194034  194040  194046      10  194127  194124  194130  194133       1
  194127  194124 -194130  194133       2  194124  194130  194136  194139       3
  194112  194106  194100  194124      10  194112  194106  194115  194118       3
  194112  194106  194115  194121       3  194109  194106  194100  194124      10
  194109  194106  194115  194118       3  194109  194106  194115  194121       3
  194103  194100  194106  194109      10  194103  194100  194106  194112      10
  194103  194100  194106  194115      10  194103  194100  194124  194127      19
  194103  194100 -194124  194127       3  194103  194100 -194124  194127      20
  194103  194100  194124  194130       3  194100  194124  194130  194133       2
  194097  194094  194100  194103       3  194097  194094  194100  194106       3
  194097  194094  194100  194124       3  194094  194100  194106  194109      10
  194094  194100  194106  194112      10  194175  194172  194178  194181       1
  194175  194172 -194178  194181       2  194172  194178  194184  194187       3
  194157  194148  194142  194160      15  194154  194148  194142  194160      15
  194151  194148  194142  194160      15  194148  194142  194160  194163      15
  194148  194142  194160  194166      15  194148  194142  194160  194169      15
  194145  194142  194136  194172      10  194145  194142  194148  194151      14
  194145  194142  194148  194154      14  194145  194142  194148  194157      14
  194145  194142  194160  194163      14  194145  194142  194160  194166      14
  194145  194142  194160  194169      14  194139  194136  194142  194145      10
  194139  194136  194142  194148      10  194139  194136  194142  194160      10
  194139  194136  194172  194175      19  194139  194136 -194172  194175       3
  194139  194136 -194172  194175      20  194139  194136  194172  194178       3
  194136  194142  194148  194151      15  194136  194142  194148  194154      15
  194136  194142  194148  194157      15  194136  194142  194160  194163      15
  194136  194142  194160  194166      15  194136  194142  194160  194169      15
  194136  194172  194178  194181       2  194133  194130  194136  194139       3
  194133  194130  194136  194142       3  194133  194130  194136  194172       3
  194130  194136  194142  194145      10  194241  194238  194244  194247       1
  194241  194238 -194244  194247       2  194238  194244  194250  194253       3
  194223  194217  194226  194229      10  194223  194217  194226  194232      10
  194223  194217  194226  194235      10  194220  194217  194226  194229      10
  194220  194217  194226  194232      10  194220  194217  194226  194235      10
  194214  194208  194217  194220      10  194214  194208  194217  194223      10
  194214  194208  194217  194226      10  194211  194208  194217  194220      10
  194211  194208  194217  194223      10  194211  194208  194217  194226      10
  194208  194217  194226  194229      10  194208  194217  194226  194232      10
  194208  194217  194226  194235      10  194205  194199  194208  194211      14
  194205  194199  194208  194214      14  194205  194199  194208  194217      15
  194202  194199  194208  194211      14  194202  194199  194208  194214      14
  194202  194199  194208  194217      15  194199  194208  194217  194220      10
  194199  194208  194217  194223      10  194196  194190  194184  194238      10
  194196  194190  194199  194202      14  194196  194190  194199  194205      14
  194196  194190  194199  194208      15  194193  194190  194184  194238      10
  194193  194190  194199  194202      14  194193  194190  194199  194205      14
  194193  194190  194199  194208      15  194190  194199  194208  194211      15
  194190  194199  194208  194214      15  194187  194184  194190  194193      10
  194187  194184  194190  194196      10  194187  194184  194190  194199      10
  194187  194184  194238  194241      19  194187  194184 -194238  194241       3
  194187  194184 -194238  194241      20  194187  194184  194238  194244       3
  194184  194190  194199  194202      15  194184  194190  194199  194205      15
  194184  194238  194244  194247       2  194181  194178  194184  194187       3
  194181  194178  194184  194190       3  194181  194178  194184  194238       3
  194178  194184  194190  194193      10  194178  194184  194190  194196      10
  194301  194298  194304  194307       1  194301  194298 -194304  194307       2
  194298  194304  194310  194313       3  194298  194304  194310  194316       3
  194289  194286  194292  194295      41  194283  194280  194286  194289      41
  194283  194280  194286  194292      41  194280  194286  194292  194295      41
  194277  194274  194280  194283      41  194277  194274  194280  194286      41
  194274  194280  194286  194289      41  194271  194268  194265  194292      41
  194271  194268  194274  194277      41  194271  194268  194274  194280      41
  194268  194265  194292  194295      41  194268  194274  194280  194283      41
  194265  194268  194274  194277      41  194265  194292  194286  194289      41
  194262  194256  194250  194298      10  194262  194256  194265  194268       3
  194262  194256  194265  194292       3  194259  194256  194250  194298      10
  194259  194256  194265  194268       3  194259  194256  194265  194292       3
  194256  194265  194268  194271      41  194256  194265  194292  194295      41
  194253  194250  194256  194259      10  194253  194250  194256  194262      10
  194253  194250  194256  194265      10  194253  194250  194298  194301      19
  194253  194250 -194298  194301       3  194253  194250 -194298  194301      20
  194253  194250  194298  194304       3  194250  194298  194304  194307       2
  194247  194244  194250  194253       3  194247  194244  194250  194256       3
  194247  194244  194250  194298       3  194244  194250  194256  194259      10
  194244  194250  194256  194262      10  194322  194319  194325  194328       1
  194322  194319 -194325  194328       2  194319  194325  194331  194334       3
  194316  194310  194319  194322      19  194316  194310 -194319  194322       3
  194316  194310 -194319  194322      20  194316  194310  194319  194325       3
  194313  194310  194319  194322      19  194313  194310 -194319  194322       3
  194313  194310 -194319  194322      20  194313  194310  194319  194325       3
  194310  194319  194325  194328       2  194307  194304  194310  194313       3
  194307  194304  194310  194316       3  194307  194304  194310  194319       3
  194352  194349  194355  194358       1  194352  194349 -194355  194358       2
  194349  194355  194361  194364       3  194346  194337  194331  194349      10
  194343  194337  194331  194349      10  194340  194337  194331  194349      10
  194334  194331  194337  194340      10  194334  194331  194337  194343      10
  194334  194331  194337  194346      10  194334  194331  194349  194352      19
  194334  194331 -194349  194352       3  194334  194331 -194349  194352      20
  194334  194331  194349  194355       3  194331  194349  194355  194358       2
  194328  194325  194331  194334       3  194328  194325  194331  194337       3
  194328  194325  194331  194349       3  194325  194331  194337  194340      10
  194325  194331  194337  194343      10  194325  194331  194337  194346      10
  194388  194385  194391  194394       1  194388  194385 -194391  194394       2
  194385  194391  194397  194400       3  194373  194367  194361  194385      10
  194373  194367  194376  194379       3  194373  194367  194376  194382       3
  194370  194367  194361  194385      10  194370  194367  194376  194379       3
  194370  194367  194376  194382       3  194364  194361  194367  194370      10
  194364  194361  194367  194373      10  194364  194361  194367  194376      10
  194364  194361  194385  194388      19  194364  194361 -194385  194388       3
  194364  194361 -194385  194388      20  194364  194361  194385  194391       3
  194361  194385  194391  194394       2  194358  194355  194361  194364       3
  194358  194355  194361  194367       3  194358  194355  194361  194385       3
  194355  194361  194367  194370      10  194355  194361  194367  194373      10
  194418  194415  194421  194424       1  194418  194415 -194421  194424       2
  194415  194421  194427  194430       3  194412  194403  194397  194415      10
  194409  194403  194397  194415      10  194406  194403  194397  194415      10
  194400  194397  194403  194406      10  194400  194397  194403  194409      10
  194400  194397  194403  194412      10  194400  194397  194415  194418      19
  194400  194397 -194415  194418       3  194400  194397 -194415  194418      20
  194400  194397  194415  194421       3  194397  194415  194421  194424       2
  194394  194391  194397  194400       3  194394  194391  194397  194403       3
  194394  194391  194397  194415       3  194391  194397  194403  194406      10
  194391  194397  194403  194409      10  194391  194397  194403  194412      10
  194490  194487  194493  194496       1  194490  194487 -194493  194496       2
  194487  194493  194499  194502       3  194475  194469  194466  194478      51
  194475  194469 -194466  194478       6  194472  194469  194466  194478      51
  194472  194469 -194466  194478       6  194469  194466  194478  194481      51
  194469  194466 -194478  194481       6  194469  194466  194478  194484      51
  194469  194466 -194478  194484       6  194463  194460  194466  194469      51
  194463  194460 -194466  194469       6  194463  194460  194466  194478      51
  194463  194460 -194466  194478       6  194460  194466  194469  194472      51
  194460  194466 -194469  194472       6  194460  194466  194469  194475      51
  194460  194466 -194469  194475       6  194460  194466  194478  194481      51
  194460  194466 -194478  194481       6  194460  194466  194478  194484      51
  194460  194466 -194478  194484       6  194457  194451  194460  194463      29
  194457  194451  194460  194466      29  194454  194451  194460  194463      29
  194454  194451  194460  194466      29  194448  194442  194451  194454      10
  194448  194442  194451  194457      10  194448  194442  194451  194460      10
  194445  194442  194451  194454      10  194445  194442  194451  194457      10
  194445  194442  194451  194460      10  194442  194451  194460  194463      29
  194439  194433  194427  194487      10  194439  194433  194442  194445      14
  194439  194433  194442  194448      14  194439  194433  194442  194451      15
  194436  194433  194427  194487      10  194436  194433  194442  194445      14
  194436  194433  194442  194448      14  194436  194433  194442  194451      15
  194433  194442  194451  194454      10  194433  194442  194451  194457      10
  194430  194427  194433  194436      10  194430  194427  194433  194439      10
  194430  194427  194433  194442      10  194430  194427  194487  194490      19
  194430  194427 -194487  194490       3  194430  194427 -194487  194490      20
  194430  194427  194487  194493       3  194427  194433  194442  194445      15
  194427  194433  194442  194448      15  194427  194487  194493  194496       2
  194424  194421  194427  194430       3  194424  194421  194427  194433       3
  194424  194421  194427  194487       3  194421  194427  194433  194436      10
  194421  194427  194433  194439      10  194520  194517  194523  194526       1
  194520  194517 -194523  194526       2  194517  194523  194529  194532       3
  194514  194505  194499  194517      10  194511  194505  194499  194517      10
  194508  194505  194499  194517      10  194502  194499  194505  194508      10
  194502  194499  194505  194511      10  194502  194499  194505  194514      10
  194502  194499  194517  194520      19  194502  194499 -194517  194520       3
  194502  194499 -194517  194520      20  194502  194499  194517  194523       3
  194499  194517  194523  194526       2  194496  194493  194499  194502       3
  194496  194493  194499  194505       3  194496  194493  194499  194517       3
  194493  194499  194505  194508      10  194493  194499  194505  194511      10
  194493  194499  194505  194514      10  194577  194574  194580  194583       1
  194577  194574 -194580  194583       2  194574  194580  194586  194589       3
  194559  194550  194544  194562      15  194556  194550  194544  194562      15
  194553  194550  194544  194562      15  194550  194544  194562  194565      15
  194550  194544  194562  194568      15  194550  194544  194562  194571      15
  194547  194544  194550  194553      14  194547  194544  194550  194556      14
  194547  194544  194550  194559      14  194547  194544  194562  194565      14
  194547  194544  194562  194568      14  194547  194544  194562  194571      14
  194541  194535  194529  194574      10  194541  194535  194544  194547      14
  194541  194535  194544  194550      15  194541  194535  194544  194562      15
  194538  194535  194529  194574      10  194538  194535  194544  194547      14
  194538  194535  194544  194550      15  194538  194535  194544  194562      15
  194535  194544  194550  194553      15  194535  194544  194550  194556      15
  194535  194544  194550  194559      15  194535  194544  194562  194565      15
  194535  194544  194562  194568      15  194535  194544  194562  194571      15
  194532  194529  194535  194538      10  194532  194529  194535  194541      10
  194532  194529  194535  194544      10  194532  194529  194574  194577      19
  194532  194529 -194574  194577       3  194532  194529 -194574  194577      20
  194532  194529  194574  194580       3  194529  194535  194544  194547      15
  194529  194574  194580  194583       2  194526  194523  194529  194532       3
  194526  194523  194529  194535       3  194526  194523  194529  194574       3
  194523  194529  194535  194538      10  194523  194529  194535  194541      10
  194628  194625  194631  194634       1  194628  194625 -194631  194634       2
  194625  194631  194637  194640       3  194607  194601  194610  194613      63
  194604  194601  194610  194613      63  194601  194610  194613  194616      63
  194601  194610  194613  194619      63  194601  194610  194613  194622      63
  194598  194592  194586  194625      10  194598  194592  194601  194604      10
  194598  194592  194601  194607      10  194598  194592  194601  194610      10
  194595  194592  194586  194625      10  194595  194592  194601  194604      10
  194595  194592  194601  194607      10  194595  194592  194601  194610      10
  194589  194586  194592  194595      10  194589  194586  194592  194598      10
  194589  194586  194592  194601      10  194589  194586  194625  194628      19
  194589  194586 -194625  194628       3  194589  194586 -194625  194628      20
  194589  194586  194625  194631       3  194586  194592  194601  194604      10
  194586  194592  194601  194607      10  194586  194625  194631  194634       2
  194583  194580  194586  194589       3  194583  194580  194586  194592       3
  194583  194580  194586  194625       3  194580  194586  194592  194595      10
  194580  194586  194592  194598      10  194685  194682  194688  194691       1
  194685  194682 -194688  194691       2  194682  194688  194694  194697       3
  194667  194658  194652  194670      15  194664  194658  194652  194670      15
  194661  194658  194652  194670      15  194658  194652  194670  194673      15
  194658  194652  194670  194676      15  194658  194652  194670  194679      15
  194655  194652  194658  194661      14  194655  194652  194658  194664      14
  194655  194652  194658  194667      14  194655  194652  194670  194673      14
  194655  194652  194670  194676      14  194655  194652  194670  194679      14
  194649  194643  194637  194682      10  194649  194643  194652  194655      14
  194649  194643  194652  194658      15  194649  194643  194652  194670      15
  194646  194643  194637  194682      10  194646  194643  194652  194655      14
  194646  194643  194652  194658      15  194646  194643  194652  194670      15
  194643  194652  194658  194661      15  194643  194652  194658  194664      15
  194643  194652  194658  194667      15  194643  194652  194670  194673      15
  194643  194652  194670  194676      15  194643  194652  194670  194679      15
  194640  194637  194643  194646      10  194640  194637  194643  194649      10
  194640  194637  194643  194652      10  194640  194637  194682  194685      19
  194640  194637 -194682  194685       3  194640  194637 -194682  194685      20
  194640  194637  194682  194688       3  194637  194643  194652  194655      15
  194637  194682  194688  194691       2  194634  194631  194637  194640       3
  194634  194631  194637  194643       3  194634  194631  194637  194682       3
  194631  194637  194643  194646      10  194631  194637  194643  194649      10
  194736  194733  194739  194742       1  194736  194733 -194739  194742       2
  194733  194739  194745  194748       3  194733  194739  194745  194751       3
  194721  194718  194724  194727       1  194721  194718 -194724  194727       2
  194721  194718  194724  194730       1  194721  194718 -194724  194730       2
  194715  194709  194718  194721      19  194715  194709 -194718  194721       3
  194715  194709 -194718  194721      20  194715  194709  194718  194724       3
  194712  194709  194718  194721      19  194712  194709 -194718  194721       3
  194712  194709 -194718  194721      20  194712  194709  194718  194724       3
  194709  194718  194724  194727       2  194709  194718  194724  194730       2
  194706  194700  194694  194733      10  194706  194700  194709  194712      14
  194706  194700  194709  194715      14  194706  194700  194709  194718      10
  194703  194700  194694  194733      10  194703  194700  194709  194712      14
  194703  194700  194709  194715      14  194703  194700  194709  194718      10
  194697  194694  194700  194703      10  194697  194694  194700  194706      10
  194697  194694  194700  194709      10  194697  194694  194733  194736      19
  194697  194694 -194733  194736       3  194697  194694 -194733  194736      20
  194697  194694  194733  194739       3  194694  194700  194709  194712      15
  194694  194700  194709  194715      15  194694  194733  194739  194742       2
  194691  194688  194694  194697       3  194691  194688  194694  194700       3
  194691  194688  194694  194733       3  194688  194694  194700  194703      10
  194688  194694  194700  194706      10  194757  194754  194760  194763       1
  194757  194754 -194760  194763       2  194754  194760  194766  194769       3
  194751  194745  194754  194757      19  194751  194745 -194754  194757       3
  194751  194745 -194754  194757      20  194751  194745  194754  194760       3
  194748  194745  194754  194757      19  194748  194745 -194754  194757       3
  194748  194745 -194754  194757      20  194748  194745  194754  194760       3
  194745  194754  194760  194763       2  194742  194739  194745  194748       3
  194742  194739  194745  194751       3  194742  194739  194745  194754       3
  194805  194802  194808  194811       1  194805  194802 -194808  194811       2
  194802  194808  194814  194817       3  194787  194778  194772  194790      15
  194784  194778  194772  194790      15  194781  194778  194772  194790      15
  194778  194772  194790  194793      15  194778  194772  194790  194796      15
  194778  194772  194790  194799      15  194775  194772  194766  194802      10
  194775  194772  194778  194781      14  194775  194772  194778  194784      14
  194775  194772  194778  194787      14  194775  194772  194790  194793      14
  194775  194772  194790  194796      14  194775  194772  194790  194799      14
  194769  194766  194772  194775      10  194769  194766  194772  194778      10
  194769  194766  194772  194790      10  194769  194766  194802  194805      19
  194769  194766 -194802  194805       3  194769  194766 -194802  194805      20
  194769  194766  194802  194808       3  194766  194772  194778  194781      15
  194766  194772  194778  194784      15  194766  194772  194778  194787      15
  194766  194772  194790  194793      15  194766  194772  194790  194796      15
  194766  194772  194790  194799      15  194766  194802  194808  194811       2
  194763  194760  194766  194769       3  194763  194760  194766  194772       3
  194763  194760  194766  194802       3  194760  194766  194772  194775      10
  194841  194838  194844  194847       1  194841  194838 -194844  194847       2
  194838  194844  194850  194853       3  194826  194820  194814  194838      10
  194826  194820  194829  194832       3  194826  194820  194829  194835       3
  194823  194820  194814  194838      10  194823  194820  194829  194832       3
  194823  194820  194829  194835       3  194817  194814  194820  194823      10
  194817  194814  194820  194826      10  194817  194814  194820  194829      10
  194817  194814  194838  194841      19  194817  194814 -194838  194841       3
  194817  194814 -194838  194841      20  194817  194814  194838  194844       3
  194814  194838  194844  194847       2  194811  194808  194814  194817       3
  194811  194808  194814  194820       3  194811  194808  194814  194838       3
  194808  194814  194820  194823      10  194808  194814  194820  194826      10
  194898  194895  194901  194904       1  194898  194895 -194901  194904       2
  194895  194901  194907  194910       3  194880  194871  194865  194883      15
  194877  194871  194865  194883      15  194874  194871  194865  194883      15
  194871  194865  194883  194886      15  194871  194865  194883  194889      15
  194871  194865  194883  194892      15  194868  194865  194871  194874      14
  194868  194865  194871  194877      14  194868  194865  194871  194880      14
  194868  194865  194883  194886      14  194868  194865  194883  194889      14
  194868  194865  194883  194892      14  194862  194856  194850  194895      10
  194862  194856  194865  194868      14  194862  194856  194865  194871      15
  194862  194856  194865  194883      15  194859  194856  194850  194895      10
  194859  194856  194865  194868      14  194859  194856  194865  194871      15
  194859  194856  194865  194883      15  194856  194865  194871  194874      15
  194856  194865  194871  194877      15  194856  194865  194871  194880      15
  194856  194865  194883  194886      15  194856  194865  194883  194889      15
  194856  194865  194883  194892      15  194853  194850  194856  194859      10
  194853  194850  194856  194862      10  194853  194850  194856  194865      10
  194853  194850  194895  194898      19  194853  194850 -194895  194898       3
  194853  194850 -194895  194898      20  194853  194850  194895  194901       3
  194850  194856  194865  194868      15  194850  194895  194901  194904       2
  194847  194844  194850  194853       3  194847  194844  194850  194856       3
  194847  194844  194850  194895       3  194844  194850  194856  194859      10
  194844  194850  194856  194862      10  194955  194952  194958  194961       1
  194955  194952 -194958  194961       2  194952  194958  194964  194967       3
  194937  194928  194922  194940      15  194934  194928  194922  194940      15
  194931  194928  194922  194940      15  194928  194922  194940  194943      15
  194928  194922  194940  194946      15  194928  194922  194940  194949      15
  194925  194922  194928  194931      14  194925  194922  194928  194934      14
  194925  194922  194928  194937      14  194925  194922  194940  194943      14
  194925  194922  194940  194946      14  194925  194922  194940  194949      14
  194919  194913  194907  194952      10  194919  194913  194922  194925      14
  194919  194913  194922  194928      15  194919  194913  194922  194940      15
  194916  194913  194907  194952      10  194916  194913  194922  194925      14
  194916  194913  194922  194928      15  194916  194913  194922  194940      15
  194913  194922  194928  194931      15  194913  194922  194928  194934      15
  194913  194922  194928  194937      15  194913  194922  194940  194943      15
  194913  194922  194940  194946      15  194913  194922  194940  194949      15
  194910  194907  194913  194916      10  194910  194907  194913  194919      10
  194910  194907  194913  194922      10  194910  194907  194952  194955      19
  194910  194907 -194952  194955       3  194910  194907 -194952  194955      20
  194910  194907  194952  194958       3  194907  194913  194922  194925      15
  194907  194952  194958  194961       2  194904  194901  194907  194910       3
  194904  194901  194907  194913       3  194904  194901  194907  194952       3
  194901  194907  194913  194916      10  194901  194907  194913  194919      10
  194985  194982  194988  194991       1  194985  194982 -194988  194991       2
  194982  194988  194994  194997       3  194979  194970  194964  194982      10
  194976  194970  194964  194982      10  194973  194970  194964  194982      10
  194967  194964  194970  194973      10  194967  194964  194970  194976      10
  194967  194964  194970  194979      10  194967  194964  194982  194985      19
  194967  194964 -194982  194985       3  194967  194964 -194982  194985      20
  194967  194964  194982  194988       3  194964  194982  194988  194991       2
  194961  194958  194964  194967       3  194961  194958  194964  194970       3
  194961  194958  194964  194982       3  194958  194964  194970  194973      10
  194958  194964  194970  194976      10  194958  194964  194970  194979      10
  195021  195018  195024  195027       1  195021  195018 -195024  195027       2
  195018  195024  195030  195033       3  195006  195000  194994  195018      10
  195006  195000  195009  195012       3  195006  195000  195009  195015       3
  195003  195000  194994  195018      10  195003  195000  195009  195012       3
  195003  195000  195009  195015       3  194997  194994  195000  195003      10
  194997  194994  195000  195006      10  194997  194994  195000  195009      10
  194997  194994  195018  195021      19  194997  194994 -195018  195021       3
  194997  194994 -195018  195021      20  194997  194994  195018  195024       3
  194994  195018  195024  195027       2  194991  194988  194994  194997       3
  194991  194988  194994  195000       3  194991  194988  194994  195018       3
  194988  194994  195000  195003      10  194988  194994  195000  195006      10
  195051  195048  195054  195057       1  195051  195048 -195054  195057       2
  195048  195054  195060  195063       3  195045  195036  195030  195048      10
  195042  195036  195030  195048      10  195039  195036  195030  195048      10
  195033  195030  195036  195039      10  195033  195030  195036  195042      10
  195033  195030  195036  195045      10  195033  195030  195048  195051      19
  195033  195030 -195048  195051       3  195033  195030 -195048  195051      20
  195033  195030  195048  195054       3  195030  195048  195054  195057       2
  195027  195024  195030  195033       3  195027  195024  195030  195036       3
  195027  195024  195030  195048       3  195024  195030  195036  195039      10
  195024  195030  195036  195042      10  195024  195030  195036  195045      10
  195099  195096  195102  195105       1  195099  195096 -195102  195105       2
  195096  195102  195108  195111       3  195081  195072  195066  195084      15
  195078  195072  195066  195084      15  195075  195072  195066  195084      15
  195072  195066  195084  195087      15  195072  195066  195084  195090      15
  195072  195066  195084  195093      15  195069  195066  195060  195096      10
  195069  195066  195072  195075      14  195069  195066  195072  195078      14
  195069  195066  195072  195081      14  195069  195066  195084  195087      14
  195069  195066  195084  195090      14  195069  195066  195084  195093      14
  195063  195060  195066  195069      10  195063  195060  195066  195072      10
  195063  195060  195066  195084      10  195063  195060  195096  195099      19
  195063  195060 -195096  195099       3  195063  195060 -195096  195099      20
  195063  195060  195096  195102       3  195060  195066  195072  195075      15
  195060  195066  195072  195078      15  195060  195066  195072  195081      15
  195060  195066  195084  195087      15  195060  195066  195084  195090      15
  195060  195066  195084  195093      15  195060  195096  195102  195105       2
  195057  195054  195060  195063       3  195057  195054  195060  195066       3
  195057  195054  195060  195096       3  195054  195060  195066  195069      10
  195129  195126  195132  195135       1  195129  195126 -195132  195135       2
  195126  195132  195138  195141       3  195123  195114  195108  195126      10
  195120  195114  195108  195126      10  195117  195114  195108  195126      10
  195111  195108  195114  195117      10  195111  195108  195114  195120      10
  195111  195108  195114  195123      10  195111  195108  195126  195129      19
  195111  195108 -195126  195129       3  195111  195108 -195126  195129      20
  195111  195108  195126  195132       3  195108  195126  195132  195135       2
  195105  195102  195108  195111       3  195105  195102  195108  195114       3
  195105  195102  195108  195126       3  195102  195108  195114  195117      10
  195102  195108  195114  195120      10  195102  195108  195114  195123      10
  195177  195174  195180  195183       1  195177  195174 -195180  195183       2
  195174  195180  195186  195189       3  195159  195150  195144  195162      15
  195156  195150  195144  195162      15  195153  195150  195144  195162      15
  195150  195144  195162  195165      15  195150  195144  195162  195168      15
  195150  195144  195162  195171      15  195147  195144  195138  195174      10
  195147  195144  195150  195153      14  195147  195144  195150  195156      14
  195147  195144  195150  195159      14  195147  195144  195162  195165      14
  195147  195144  195162  195168      14  195147  195144  195162  195171      14
  195141  195138  195144  195147      10  195141  195138  195144  195150      10
  195141  195138  195144  195162      10  195141  195138  195174  195177      19
  195141  195138 -195174  195177       3  195141  195138 -195174  195177      20
  195141  195138  195174  195180       3  195138  195144  195150  195153      15
  195138  195144  195150  195156      15  195138  195144  195150  195159      15
  195138  195144  195162  195165      15  195138  195144  195162  195168      15
  195138  195144  195162  195171      15  195138  195174  195180  195183       2
  195135  195132  195138  195141       3  195135  195132  195138  195144       3
  195135  195132  195138  195174       3  195132  195138  195144  195147      10
  195219  195216  195222  195225       1  195219  195216 -195222  195225       2
  195216  195222  195228  195231       3  195207  195198  195192  195210      90
  195207  195198 -195192  195210      29  195204  195198  195192  195210      90
  195204  195198 -195192  195210      29  195201  195198  195192  195210      90
  195201  195198 -195192  195210      29  195198  195192  195210  195213      91
  195198  195192 -195210  195213      92  195198  195192 -195210  195213      93
  195198  195192 -195210  195213      94  195195  195192  195186  195216      10
  195195  195192  195198  195201      10  195195  195192  195198  195204      10
  195195  195192  195198  195207      10  195195  195192  195210  195213      95
  195189  195186  195192  195195      10  195189  195186  195192  195198      10
  195189  195186  195192  195210      90  195189  195186 -195192  195210      29
  195189  195186  195216  195219      19  195189  195186 -195216  195219       3
  195189  195186 -195216  195219      20  195189  195186  195216  195222       3
  195186  195192  195198  195201      15  195186  195192  195198  195204      15
  195186  195192  195198  195207      15  195186  195192  195210  195213      96
  195186  195192 -195210  195213      97  195186  195192 -195210  195213      93
  195186  195192 -195210  195213      98  195186  195216  195222  195225       2
  195183  195180  195186  195189       3  195183  195180  195186  195192       3
  195183  195180  195186  195216       3  195180  195186  195192  195195      10
  195270  195267  195273  195276       1  195270  195267 -195273  195276       2
  195267  195273  195279  195282       3  195267  195273  195279  195285       3
  195249  195243  195252  195255      63  195246  195243  195252  195255      63
  195243  195252  195255  195258      63  195243  195252  195255  195261      63
  195243  195252  195255  195264      63  195240  195234  195228  195267      10
  195240  195234  195243  195246      10  195240  195234  195243  195249      10
  195240  195234  195243  195252      10  195237  195234  195228  195267      10
  195237  195234  195243  195246      10  195237  195234  195243  195249      10
  195237  195234  195243  195252      10  195231  195228  195234  195237      10
  195231  195228  195234  195240      10  195231  195228  195234  195243      10
  195231  195228  195267  195270      19  195231  195228 -195267  195270       3
  195231  195228 -195267  195270      20  195231  195228  195267  195273       3
  195228  195234  195243  195246      10  195228  195234  195243  195249      10
  195228  195267  195273  195276       2  195225  195222  195228  195231       3
  195225  195222  195228  195234       3  195225  195222  195228  195267       3
  195222  195228  195234  195237      10  195222  195228  195234  195240      10
  195288  195294  195297  195300       3  195288  195294  195297  195303       3
  195288  195294  195324  195327       3  195285  195279  195288  195291      19
  195285  195279 -195288  195291       3  195285  195279 -195288  195291      20
  195285  195279  195288  195294       3  195282  195279  195288  195291      19
  195282  195279 -195288  195291       3  195282  195279 -195288  195291      20
  195282  195279  195288  195294       3  195276  195273  195279  195282       3
  195276  195273  195279  195285       3  195276  195273  195279  195288       3
  195333  195330  195336  195339       1  195333  195330 -195336  195339       2
  195330  195336  195342  195345       3  195327  195324  195330  195333      19
  195327  195324 -195330  195333       3  195327  195324 -195330  195333      20
  195327  195324  195330  195336       3  195324  195330  195336  195339       2
  195321  195315  195324  195327      10  195321  195315  195324  195330      10
  195318  195315  195324  195327      10  195318  195315  195324  195330      10
  195312  195306  195315  195318      14  195312  195306  195315  195321      14
  195312  195306  195315  195324      15  195309  195306  195315  195318      14
  195309  195306  195315  195321      14  195309  195306  195315  195324      15
  195306  195315  195324  195327      10  195303  195297  195294  195324       3
  195303  195297  195306  195309      10  195303  195297  195306  195312      10
  195303  195297  195306  195315      10  195300  195297  195294  195324       3
  195300  195297  195306  195309      10  195300  195297  195306  195312      10
  195300  195297  195306  195315      10  195297  195294  195324  195327       3
  195297  195306  195315  195318      15  195297  195306  195315  195321      15
  195294  195297  195306  195309      10  195294  195297  195306  195312      10
  195294  195324  195315  195318      10  195294  195324  195315  195321      10
  195399  195396  195402  195405       1  195399  195396 -195402  195405       2
  195396  195402  195408  195411       3  195396  195402  195408  195414       3
  195381  195375  195384  195387      10  195381  195375  195384  195390      10
  195381  195375  195384  195393      10  195378  195375  195384  195387      10
  195378  195375  195384  195390      10  195378  195375  195384  195393      10
  195372  195366  195375  195378      10  195372  195366  195375  195381      10
  195372  195366  195375  195384      10  195369  195366  195375  195378      10
  195369  195366  195375  195381      10  195369  195366  195375  195384      10
  195366  195375  195384  195387      10  195366  195375  195384  195390      10
  195366  195375  195384  195393      10  195363  195357  195366  195369      14
  195363  195357  195366  195372      14  195363  195357  195366  195375      15
  195360  195357  195366  195369      14  195360  195357  195366  195372      14
  195360  195357  195366  195375      15  195357  195366  195375  195378      10
  195357  195366  195375  195381      10  195354  195348  195342  195396      10
  195354  195348  195357  195360      14  195354  195348  195357  195363      14
  195354  195348  195357  195366      15  195351  195348  195342  195396      10
  195351  195348  195357  195360      14  195351  195348  195357  195363      14
  195351  195348  195357  195366      15  195348  195357  195366  195369      15
  195348  195357  195366  195372      15  195345  195342  195348  195351      10
  195345  195342  195348  195354      10  195345  195342  195348  195357      10
  195345  195342  195396  195399      19  195345  195342 -195396  195399       3
  195345  195342 -195396  195399      20  195345  195342  195396  195402       3
  195342  195348  195357  195360      15  195342  195348  195357  195363      15
  195342  195396  195402  195405       2  195339  195336  195342  195345       3
  195339  195336  195342  195348       3  195339  195336  195342  195396       3
  195336  195342  195348  195351      10  195336  195342  195348  195354      10
  195420  195417  195423  195426       1  195420  195417 -195423  195426       2
  195417  195423  195429  195432       3  195414  195408  195417  195420      19
  195414  195408 -195417  195420       3  195414  195408 -195417  195420      20
  195414  195408  195417  195423       3  195411  195408  195417  195420      19
  195411  195408 -195417  195420       3  195411  195408 -195417  195420      20
  195411  195408  195417  195423       3  195408  195417  195423  195426       2
  195405  195402  195408  195411       3  195405  195402  195408  195414       3
  195405  195402  195408  195417       3  195492  195489  195495  195498       1
  195492  195489 -195495  195498       2  195489  195495  195501  195504       3
  195477  195471  195468  195480      51  195477  195471 -195468  195480       6
  195474  195471  195468  195480      51  195474  195471 -195468  195480       6
  195471  195468  195480  195483      51  195471  195468 -195480  195483       6
  195471  195468  195480  195486      51  195471  195468 -195480  195486       6
  195465  195462  195468  195471      51  195465  195462 -195468  195471       6
  195465  195462  195468  195480      51  195465  195462 -195468  195480       6
  195462  195468  195471  195474      51  195462  195468 -195471  195474       6
  195462  195468  195471  195477      51  195462  195468 -195471  195477       6
  195462  195468  195480  195483      51  195462  195468 -195480  195483       6
  195462  195468  195480  195486      51  195462  195468 -195480  195486       6
  195459  195453  195462  195465      29  195459  195453  195462  195468      29
  195456  195453  195462  195465      29  195456  195453  195462  195468      29
  195450  195444  195453  195456      10  195450  195444  195453  195459      10
  195450  195444  195453  195462      10  195447  195444  195453  195456      10
  195447  195444  195453  195459      10  195447  195444  195453  195462      10
  195444  195453  195462  195465      29  195441  195435  195429  195489      10
  195441  195435  195444  195447      14  195441  195435  195444  195450      14
  195441  195435  195444  195453      15  195438  195435  195429  195489      10
  195438  195435  195444  195447      14  195438  195435  195444  195450      14
  195438  195435  195444  195453      15  195435  195444  195453  195456      10
  195435  195444  195453  195459      10  195432  195429  195435  195438      10
  195432  195429  195435  195441      10  195432  195429  195435  195444      10
  195432  195429  195489  195492      19  195432  195429 -195489  195492       3
  195432  195429 -195489  195492      20  195432  195429  195489  195495       3
  195429  195435  195444  195447      15  195429  195435  195444  195450      15
  195429  195489  195495  195498       2  195426  195423  195429  195432       3
  195426  195423  195429  195435       3  195426  195423  195429  195489       3
  195423  195429  195435  195438      10  195423  195429  195435  195441      10
  195534  195531  195537  195540       1  195534  195531 -195537  195540       2
  195531  195537  195543  195546       3  195522  195513  195507  195525      90
  195522  195513 -195507  195525      29  195519  195513  195507  195525      90
  195519  195513 -195507  195525      29  195516  195513  195507  195525      90
  195516  195513 -195507  195525      29  195513  195507  195525  195528      91
  195513  195507 -195525  195528      92  195513  195507 -195525  195528      93
  195513  195507 -195525  195528      94  195510  195507  195501  195531      10
  195510  195507  195513  195516      10  195510  195507  195513  195519      10
  195510  195507  195513  195522      10  195510  195507  195525  195528      95
  195504  195501  195507  195510      10  195504  195501  195507  195513      10
  195504  195501  195507  195525      90  195504  195501 -195507  195525      29
  195504  195501  195531  195534      19  195504  195501 -195531  195534       3
  195504  195501 -195531  195534      20  195504  195501  195531  195537       3
  195501  195507  195513  195516      15  195501  195507  195513  195519      15
  195501  195507  195513  195522      15  195501  195507  195525  195528      96
  195501  195507 -195525  195528      97  195501  195507 -195525  195528      93
  195501  195507 -195525  195528      98  195501  195531  195537  195540       2
  195498  195495  195501  195504       3  195498  195495  195501  195507       3
  195498  195495  195501  195531       3  195495  195501  195507  195510      10
  195582  195579  195585  195588       1  195582  195579 -195585  195588       2
  195579  195585  195591  195594       3  195564  195555  195549  195567      15
  195561  195555  195549  195567      15  195558  195555  195549  195567      15
  195555  195549  195567  195570      15  195555  195549  195567  195573      15
  195555  195549  195567  195576      15  195552  195549  195543  195579      10
  195552  195549  195555  195558      14  195552  195549  195555  195561      14
  195552  195549  195555  195564      14  195552  195549  195567  195570      14
  195552  195549  195567  195573      14  195552  195549  195567  195576      14
  195546  195543  195549  195552      10  195546  195543  195549  195555      10
  195546  195543  195549  195567      10  195546  195543  195579  195582      19
  195546  195543 -195579  195582       3  195546  195543 -195579  195582      20
  195546  195543  195579  195585       3  195543  195549  195555  195558      15
  195543  195549  195555  195561      15  195543  195549  195555  195564      15
  195543  195549  195567  195570      15  195543  195549  195567  195573      15
  195543  195549  195567  195576      15  195543  195579  195585  195588       2
  195540  195537  195543  195546       3  195540  195537  195543  195549       3
  195540  195537  195543  195579       3  195537  195543  195549  195552      10
  195639  195636  195642  195645       1  195639  195636 -195642  195645       2
  195636  195642  195648  195651       3  195621  195615  195624  195627      14
  195621  195615  195624  195630      14  195621  195615  195624  195633      14
  195618  195615  195624  195627      14  195618  195615  195624  195630      14
  195618  195615  195624  195633      14  195612  195603  195597  195615      15
  195609  195603  195597  195615      15  195606  195603  195597  195615      15
  195603  195597  195615  195618      15  195603  195597  195615  195621      15
  195600  195597  195591  195636      10  195600  195597  195603  195606      14
  195600  195597  195603  195609      14  195600  195597  195603  195612      14
  195600  195597  195615  195618      14  195600  195597  195615  195621      14
  195600  195597  195615  195624      15  195597  195615  195624  195627      15
  195597  195615  195624  195630      15  195597  195615  195624  195633      15
  195594  195591  195597  195600      10  195594  195591  195597  195603      10
  195594  195591  195597  195615      10  195594  195591  195636  195639      19
  195594  195591 -195636  195639       3  195594  195591 -195636  195639      20
  195594  195591  195636  195642       3  195591  195597  195603  195606      15
  195591  195597  195603  195609      15  195591  195597  195603  195612      15
  195591  195597  195615  195618      15  195591  195597  195615  195621      15
  195591  195636  195642  195645       2  195588  195585  195591  195594       3
  195588  195585  195591  195597       3  195588  195585  195591  195636       3
  195585  195591  195597  195600      10  195696  195693  195699  195702       1
  195696  195693 -195699  195702       2  195693  195699  195705  195708       3
  195678  195672  195681  195684      14  195678  195672  195681  195687      14
  195678  195672  195681  195690      14  195675  195672  195681  195684      14
  195675  195672  195681  195687      14  195675  195672  195681  195690      14
  195669  195660  195654  195672      15  195666  195660  195654  195672      15
  195663  195660  195654  195672      15  195660  195654  195672  195675      15
  195660  195654  195672  195678      15  195657  195654  195648  195693      10
  195657  195654  195660  195663      14  195657  195654  195660  195666      14
  195657  195654  195660  195669      14  195657  195654  195672  195675      14
  195657  195654  195672  195678      14  195657  195654  195672  195681      15
  195654  195672  195681  195684      15  195654  195672  195681  195687      15
  195654  195672  195681  195690      15  195651  195648  195654  195657      10
  195651  195648  195654  195660      10  195651  195648  195654  195672      10
  195651  195648  195693  195696      19  195651  195648 -195693  195696       3
  195651  195648 -195693  195696      20  195651  195648  195693  195699       3
  195648  195654  195660  195663      15  195648  195654  195660  195666      15
  195648  195654  195660  195669      15  195648  195654  195672  195675      15
  195648  195654  195672  195678      15  195648  195693  195699  195702       2
  195645  195642  195648  195651       3  195645  195642  195648  195654       3
  195645  195642  195648  195693       3  195642  195648  195654  195657      10
  195741  195738  195744  195747       1  195741  195738 -195744  195747       2
  195738  195744  195750  195753       3  195726  195720  195729  195732       3
  195726  195720  195729  195735       3  195723  195720  195729  195732       3
  195723  195720  195729  195735       3  195717  195711  195705  195738      10
  195717  195711  195720  195723      14  195717  195711  195720  195726      14
  195717  195711  195720  195729      10  195714  195711  195705  195738      10
  195714  195711  195720  195723      14  195714  195711  195720  195726      14
  195714  195711  195720  195729      10  195708  195705  195711  195714      10
  195708  195705  195711  195717      10  195708  195705  195711  195720      10
  195708  195705  195738  195741      19  195708  195705 -195738  195741       3
  195708  195705 -195738  195741      20  195708  195705  195738  195744       3
  195705  195711  195720  195723      15  195705  195711  195720  195726      15
  195705  195738  195744  195747       2  195702  195699  195705  195708       3
  195702  195699  195705  195711       3  195702  195699  195705  195738       3
  195699  195705  195711  195714      10  195699  195705  195711  195717      10
  195792  195789  195795  195798       1  195792  195789 -195795  195798       2
  195789  195795  195801  195804       3  195777  195774  195780  195783       1
  195777  195774 -195780  195783       2  195777  195774  195780  195786       1
  195777  195774 -195780  195786       2  195771  195765  195774  195777      19
  195771  195765 -195774  195777       3  195771  195765 -195774  195777      20
  195771  195765  195774  195780       3  195768  195765  195774  195777      19
  195768  195765 -195774  195777       3  195768  195765 -195774  195777      20
  195768  195765  195774  195780       3  195765  195774  195780  195783       2
  195765  195774  195780  195786       2  195762  195756  195750  195789      10
  195762  195756  195765  195768      14  195762  195756  195765  195771      14
  195762  195756  195765  195774      10  195759  195756  195750  195789      10
  195759  195756  195765  195768      14  195759  195756  195765  195771      14
  195759  195756  195765  195774      10  195753  195750  195756  195759      10
  195753  195750  195756  195762      10  195753  195750  195756  195765      10
  195753  195750  195789  195792      19  195753  195750 -195789  195792       3
  195753  195750 -195789  195792      20  195753  195750  195789  195795       3
  195750  195756  195765  195768      15  195750  195756  195765  195771      15
  195750  195789  195795  195798       2  195747  195744  195750  195753       3
  195747  195744  195750  195756       3  195747  195744  195750  195789       3
  195744  195750  195756  195759      10  195744  195750  195756  195762      10
  195825  195822  195828  195831       1  195825  195822 -195828  195831       2
  195822  195828  195834  195837       3  195813  195807  195801  195822      10
  195813  195807  195816  195819      95  195810  195807  195801  195822      10
  195810  195807  195816  195819      95  195804  195801  195807  195810      10
  195804  195801  195807  195813      10  195804  195801  195807  195816      90
  195804  195801 -195807  195816      29  195804  195801  195822  195825      19
  195804  195801 -195822  195825       3  195804  195801 -195822  195825      20
  195804  195801  195822  195828       3  195801  195807  195816  195819     127
  195801  195807 -195816  195819     128  195801  195807 -195816  195819     129
  195801  195807 -195816  195819     130  195801  195822  195828  195831       2
  195798  195795  195801  195804       3  195798  195795  195801  195807       3
  195798  195795  195801  195822       3  195795  195801  195807  195810      10
  195795  195801  195807  195813      10  195897  195894  195900  195903       1
  195897  195894 -195900  195903       2  195894  195900  195906  195909       3
  195894  195900  195906  195912       3  195882  195879  195885  195888      41
  195882  195879  195885  195891      41  195876  195873  195879  195882      41
  195876  195873  195879  195885      41  195873  195879  195885  195888      41
  195870  195867  195864  195891      41  195870  195867  195873  195876      41
  195870  195867  195873  195879      41  195867  195873  195879  195882      41
  195864  195867  195873  195876      41  195864  195891  195885  195888     135
  195861  195858  195864  195867     136  195861  195858  195864  195891     136
  195858  195864  195867  195870      41  195855  195852  195849  195891     137
  195855  195852  195858  195861     138  195855  195852  195858  195864     138
  195849  195852  195858  195861     138  195849  195891  195885  195888     135
  195846  195840  195834  195894      10  195846  195840  195849  195852       3
  195846  195840  195849  195891       3  195843  195840  195834  195894      10
  195843  195840  195849  195852       3  195843  195840  195849  195891       3
  195840  195849  195852  195855     137  195837  195834  195840  195843      10
  195837  195834  195840  195846      10  195837  195834  195840  195849      10
  195837  195834  195894  195897      19  195837  195834 -195894  195897       3
  195837  195834 -195894  195897      20  195837  195834  195894  195900       3
  195834  195894  195900  195903       2  195831  195828  195834  195837       3
  195831  195828  195834  195840       3  195831  195828  195834  195894       3
  195828  195834  195840  195843      10  195828  195834  195840  195846      10
  195918  195915  195921  195924       1  195918  195915 -195921  195924       2
  195915  195921  195927  195930       3  195912  195906  195915  195918      19
  195912  195906 -195915  195918       3  195912  195906 -195915  195918      20
  195912  195906  195915  195921       3  195909  195906  195915  195918      19
  195909  195906 -195915  195918       3  195909  195906 -195915  195918      20
  195909  195906  195915  195921       3  195906  195915  195921  195924       2
  195903  195900  195906  195909       3  195903  195900  195906  195912       3
  195903  195900  195906  195915       3  195948  195954  195957  195960       3
  195948  195954  195957  195963       3  195948  195954  195984  195987       3
  195939  195933  195927  195948      10  195939  195933  195942  195945      95
  195936  195933  195927  195948      10  195936  195933  195942  195945      95
  195930  195927  195933  195936      10  195930  195927  195933  195939      10
  195930  195927  195933  195942      90  195930  195927 -195933  195942      29
  195930  195927  195948  195951      19  195930  195927 -195948  195951       3
  195930  195927 -195948  195951      20  195930  195927  195948  195954       3
  195927  195933  195942  195945     127  195927  195933 -195942  195945     128
  195927  195933 -195942  195945     129  195927  195933 -195942  195945     130
  195924  195921  195927  195930       3  195924  195921  195927  195933       3
  195924  195921  195927  195948       3  195921  195927  195933  195936      10
  195921  195927  195933  195939      10  195993  195990  195996  195999       1
  195993  195990 -195996  195999       2  195990  195996  196002  196005       3
  195987  195984  195990  195993      19  195987  195984 -195990  195993       3
  195987  195984 -195990  195993      20  195987  195984  195990  195996       3
  195984  195990  195996  195999       2  195981  195975  195984  195987      10
  195981  195975  195984  195990      10  195978  195975  195984  195987      10
  195978  195975  195984  195990      10  195972  195966  195975  195978      14
  195972  195966  195975  195981      14  195972  195966  195975  195984      15
  195969  195966  195975  195978      14  195969  195966  195975  195981      14
  195969  195966  195975  195984      15  195966  195975  195984  195987      10
  195963  195957  195954  195984       3  195963  195957  195966  195969      10
  195963  195957  195966  195972      10  195963  195957  195966  195975      10
  195960  195957  195954  195984       3  195960  195957  195966  195969      10
  195960  195957  195966  195972      10  195960  195957  195966  195975      10
  195957  195954  195984  195987       3  195957  195966  195975  195978      15
  195957  195966  195975  195981      15  195954  195957  195966  195969      10
  195954  195957  195966  195972      10  195954  195984  195975  195978      10
  195954  195984  195975  195981      10  196059  196056  196062  196065       1
  196059  196056 -196062  196065       2  196056  196062  196068  196071       3
  196041  196035  196044  196047      10  196041  196035  196044  196050      10
  196041  196035  196044  196053      10  196038  196035  196044  196047      10
  196038  196035  196044  196050      10  196038  196035  196044  196053      10
  196032  196026  196035  196038      10  196032  196026  196035  196041      10
  196032  196026  196035  196044      10  196029  196026  196035  196038      10
  196029  196026  196035  196041      10  196029  196026  196035  196044      10
  196026  196035  196044  196047      10  196026  196035  196044  196050      10
  196026  196035  196044  196053      10  196023  196017  196026  196029      14
  196023  196017  196026  196032      14  196023  196017  196026  196035      15
  196020  196017  196026  196029      14  196020  196017  196026  196032      14
  196020  196017  196026  196035      15  196017  196026  196035  196038      10
  196017  196026  196035  196041      10  196014  196008  196002  196056      10
  196014  196008  196017  196020      14  196014  196008  196017  196023      14
  196014  196008  196017  196026      15  196011  196008  196002  196056      10
  196011  196008  196017  196020      14  196011  196008  196017  196023      14
  196011  196008  196017  196026      15  196008  196017  196026  196029      15
  196008  196017  196026  196032      15  196005  196002  196008  196011      10
  196005  196002  196008  196014      10  196005  196002  196008  196017      10
  196005  196002  196056  196059      19  196005  196002 -196056  196059       3
  196005  196002 -196056  196059      20  196005  196002  196056  196062       3
  196002  196008  196017  196020      15  196002  196008  196017  196023      15
  196002  196056  196062  196065       2  195999  195996  196002  196005       3
  195999  195996  196002  196008       3  195999  195996  196002  196056       3
  195996  196002  196008  196011      10  195996  196002  196008  196014      10
  196107  196104  196110  196113       1  196107  196104 -196110  196113       2
  196104  196110  196116  196119       3  196089  196080  196074  196092      15
  196086  196080  196074  196092      15  196083  196080  196074  196092      15
  196080  196074  196092  196095      15  196080  196074  196092  196098      15
  196080  196074  196092  196101      15  196077  196074  196068  196104      10
  196077  196074  196080  196083      14  196077  196074  196080  196086      14
  196077  196074  196080  196089      14  196077  196074  196092  196095      14
  196077  196074  196092  196098      14  196077  196074  196092  196101      14
  196071  196068  196074  196077      10  196071  196068  196074  196080      10
  196071  196068  196074  196092      10  196071  196068  196104  196107      19
  196071  196068 -196104  196107       3  196071  196068 -196104  196107      20
  196071  196068  196104  196110       3  196068  196074  196080  196083      15
  196068  196074  196080  196086      15  196068  196074  196080  196089      15
  196068  196074  196092  196095      15  196068  196074  196092  196098      15
  196068  196074  196092  196101      15  196068  196104  196110  196113       2
  196065  196062  196068  196071       3  196065  196062  196068  196074       3
  196065  196062  196068  196104       3  196062  196068  196074  196077      10
  196149  196146  196152  196155       1  196149  196146 -196152  196155       2
  196146  196152  196158  196161       3  196137  196128  196122  196140      90
  196137  196128 -196122  196140      29  196134  196128  196122  196140      90
  196134  196128 -196122  196140      29  196131  196128  196122  196140      90
  196131  196128 -196122  196140      29  196128  196122  196140  196143      91
  196128  196122 -196140  196143      92  196128  196122 -196140  196143      93
  196128  196122 -196140  196143      94  196125  196122  196116  196146      10
  196125  196122  196128  196131      10  196125  196122  196128  196134      10
  196125  196122  196128  196137      10  196125  196122  196140  196143      95
  196119  196116  196122  196125      10  196119  196116  196122  196128      10
  196119  196116  196122  196140      90  196119  196116 -196122  196140      29
  196119  196116  196146  196149      19  196119  196116 -196146  196149       3
  196119  196116 -196146  196149      20  196119  196116  196146  196152       3
  196116  196122  196128  196131      15  196116  196122  196128  196134      15
  196116  196122  196128  196137      15  196116  196122  196140  196143      96
  196116  196122 -196140  196143      97  196116  196122 -196140  196143      93
  196116  196122 -196140  196143      98  196116  196146  196152  196155       2
  196113  196110  196116  196119       3  196113  196110  196116  196122       3
  196113  196110  196116  196146       3  196110  196116  196122  196125      10
  196215  196212  196218  196221       1  196215  196212 -196218  196221       2
  196212  196218  196224  196227       3  196197  196191  196200  196203      10
  196197  196191  196200  196206      10  196197  196191  196200  196209      10
  196194  196191  196200  196203      10  196194  196191  196200  196206      10
  196194  196191  196200  196209      10  196188  196182  196191  196194      10
  196188  196182  196191  196197      10  196188  196182  196191  196200      10
  196185  196182  196191  196194      10  196185  196182  196191  196197      10
  196185  196182  196191  196200      10  196182  196191  196200  196203      10
  196182  196191  196200  196206      10  196182  196191  196200  196209      10
  196179  196173  196182  196185      14  196179  196173  196182  196188      14
  196179  196173  196182  196191      15  196176  196173  196182  196185      14
  196176  196173  196182  196188      14  196176  196173  196182  196191      15
  196173  196182  196191  196194      10  196173  196182  196191  196197      10
  196170  196164  196158  196212      10  196170  196164  196173  196176      14
  196170  196164  196173  196179      14  196170  196164  196173  196182      15
  196167  196164  196158  196212      10  196167  196164  196173  196176      14
  196167  196164  196173  196179      14  196167  196164  196173  196182      15
  196164  196173  196182  196185      15  196164  196173  196182  196188      15
  196161  196158  196164  196167      10  196161  196158  196164  196170      10
  196161  196158  196164  196173      10  196161  196158  196212  196215      19
  196161  196158 -196212  196215       3  196161  196158 -196212  196215      20
  196161  196158  196212  196218       3  196158  196164  196173  196176      15
  196158  196164  196173  196179      15  196158  196212  196218  196221       2
  196155  196152  196158  196161       3  196155  196152  196158  196164       3
  196155  196152  196158  196212       3  196152  196158  196164  196167      10
  196152  196158  196164  196170      10  196254  196251  196257  196260       1
  196254  196251 -196257  196260       2  196251  196257  196263  196266       3
  196251  196257  196263  196269       3  196242  196239  196245  196248     151
  196242  196239 -196245  196248     152  196236  196230  196224  196251      10
  196236  196230  196239  196242      19  196236  196230 -196239  196242       3
  196236  196230 -196239  196242      20  196236  196230  196239  196245       3
  196233  196230  196224  196251      10  196233  196230  196239  196242      19
  196233  196230 -196239  196242       3  196233  196230 -196239  196242      20
  196233  196230  196239  196245       3  196230  196239  196245  196248     157
  196230  196239 -196245  196248     158  196230  196239 -196245  196248     159
  196230  196239 -196245  196248     160  196227  196224  196230  196233      10
  196227  196224  196230  196236      10  196227  196224  196230  196239      10
  196227  196224  196251  196254      19  196227  196224 -196251  196254       3
  196227  196224 -196251  196254      20  196227  196224  196251  196257       3
  196224  196251  196257  196260       2  196221  196218  196224  196227       3
  196221  196218  196224  196230       3  196221  196218  196224  196251       3
  196218  196224  196230  196233      10  196218  196224  196230  196236      10
  196275  196272  196278  196281       1  196275  196272 -196278  196281       2
  196272  196278  196284  196287       3  196269  196263  196272  196275      19
  196269  196263 -196272  196275       3  196269  196263 -196272  196275      20
  196269  196263  196272  196278       3  196266  196263  196272  196275      19
  196266  196263 -196272  196275       3  196266  196263 -196272  196275      20
  196266  196263  196272  196278       3  196263  196272  196278  196281       2
  196260  196257  196263  196266       3  196260  196257  196263  196269       3
  196260  196257  196263  196272       3  196323  196320  196326  196329       1
  196323  196320 -196326  196329       2  196320  196326  196332  196335       3
  196305  196296  196290  196308      15  196302  196296  196290  196308      15
  196299  196296  196290  196308      15  196296  196290  196308  196311      15
  196296  196290  196308  196314      15  196296  196290  196308  196317      15
  196293  196290  196284  196320      10  196293  196290  196296  196299      14
  196293  196290  196296  196302      14  196293  196290  196296  196305      14
  196293  196290  196308  196311      14  196293  196290  196308  196314      14
  196293  196290  196308  196317      14  196287  196284  196290  196293      10
  196287  196284  196290  196296      10  196287  196284  196290  196308      10
  196287  196284  196320  196323      19  196287  196284 -196320  196323       3
  196287  196284 -196320  196323      20  196287  196284  196320  196326       3
  196284  196290  196296  196299      15  196284  196290  196296  196302      15
  196284  196290  196296  196305      15  196284  196290  196308  196311      15
  196284  196290  196308  196314      15  196284  196290  196308  196317      15
  196284  196320  196326  196329       2  196281  196278  196284  196287       3
  196281  196278  196284  196290       3  196281  196278  196284  196320       3
  196278  196284  196290  196293      10  196365  196362  196368  196371       1
  196365  196362 -196368  196371       2  196362  196368  196374  196377       3
  196353  196344  196338  196356      90  196353  196344 -196338  196356      29
  196350  196344  196338  196356      90  196350  196344 -196338  196356      29
  196347  196344  196338  196356      90  196347  196344 -196338  196356      29
  196344  196338  196356  196359      91  196344  196338 -196356  196359      92
  196344  196338 -196356  196359      93  196344  196338 -196356  196359      94
  196341  196338  196332  196362      10  196341  196338  196344  196347      10
  196341  196338  196344  196350      10  196341  196338  196344  196353      10
  196341  196338  196356  196359      95  196335  196332  196338  196341      10
  196335  196332  196338  196344      10  196335  196332  196338  196356      90
  196335  196332 -196338  196356      29  196335  196332  196362  196365      19
  196335  196332 -196362  196365       3  196335  196332 -196362  196365      20
  196335  196332  196362  196368       3  196332  196338  196344  196347      15
  196332  196338  196344  196350      15  196332  196338  196344  196353      15
  196332  196338  196356  196359      96  196332  196338 -196356  196359      97
  196332  196338 -196356  196359      93  196332  196338 -196356  196359      98
  196332  196362  196368  196371       2  196329  196326  196332  196335       3
  196329  196326  196332  196338       3  196329  196326  196332  196362       3
  196326  196332  196338  196341      10  196413  196410  196416  196419       1
  196413  196410 -196416  196419       2  196410  196416  196422  196425       3
  196395  196386  196380  196398      15  196392  196386  196380  196398      15
  196389  196386  196380  196398      15  196386  196380  196398  196401      15
  196386  196380  196398  196404      15  196386  196380  196398  196407      15
  196383  196380  196374  196410      10  196383  196380  196386  196389      14
  196383  196380  196386  196392      14  196383  196380  196386  196395      14
  196383  196380  196398  196401      14  196383  196380  196398  196404      14
  196383  196380  196398  196407      14  196377  196374  196380  196383      10
  196377  196374  196380  196386      10  196377  196374  196380  196398      10
  196377  196374  196410  196413      19  196377  196374 -196410  196413       3
  196377  196374 -196410  196413      20  196377  196374  196410  196416       3
  196374  196380  196386  196389      15  196374  196380  196386  196392      15
  196374  196380  196386  196395      15  196374  196380  196398  196401      15
  196374  196380  196398  196404      15  196374  196380  196398  196407      15
  196374  196410  196416  196419       2  196371  196368  196374  196377       3
  196371  196368  196374  196380       3  196371  196368  196374  196410       3
  196368  196374  196380  196383      10  196443  196440  196446  196449       1
  196443  196440 -196446  196449       2  196440  196446  196452  196455       3
  196437  196428  196422  196440      10  196434  196428  196422  196440      10
  196431  196428  196422  196440      10  196425  196422  196428  196431      10
  196425  196422  196428  196434      10  196425  196422  196428  196437      10
  196425  196422  196440  196443      19  196425  196422 -196440  196443       3
  196425  196422 -196440  196443      20  196425  196422  196440  196446       3
  196422  196440  196446  196449       2  196419  196416  196422  196425       3
  196419  196416  196422  196428       3  196419  196416  196422  196440       3
  196416  196422  196428  196431      10  196416  196422  196428  196434      10
  196416  196422  196428  196437      10  196509  196506  196512  196515       1
  196509  196506 -196512  196515       2  196506  196512  196518  196521       3
  196491  196485  196494  196497      10  196491  196485  196494  196500      10
  196491  196485  196494  196503      10  196488  196485  196494  196497      10
  196488  196485  196494  196500      10  196488  196485  196494  196503      10
  196482  196476  196485  196488      10  196482  196476  196485  196491      10
  196482  196476  196485  196494      10  196479  196476  196485  196488      10
  196479  196476  196485  196491      10  196479  196476  196485  196494      10
  196476  196485  196494  196497      10  196476  196485  196494  196500      10
  196476  196485  196494  196503      10  196473  196467  196476  196479      14
  196473  196467  196476  196482      14  196473  196467  196476  196485      15
  196470  196467  196476  196479      14  196470  196467  196476  196482      14
  196470  196467  196476  196485      15  196467  196476  196485  196488      10
  196467  196476  196485  196491      10  196464  196458  196452  196506      10
  196464  196458  196467  196470      14  196464  196458  196467  196473      14
  196464  196458  196467  196476      15  196461  196458  196452  196506      10
  196461  196458  196467  196470      14  196461  196458  196467  196473      14
  196461  196458  196467  196476      15  196458  196467  196476  196479      15
  196458  196467  196476  196482      15  196455  196452  196458  196461      10
  196455  196452  196458  196464      10  196455  196452  196458  196467      10
  196455  196452  196506  196509      19  196455  196452 -196506  196509       3
  196455  196452 -196506  196509      20  196455  196452  196506  196512       3
  196452  196458  196467  196470      15  196452  196458  196467  196473      15
  196452  196506  196512  196515       2  196449  196446  196452  196455       3
  196449  196446  196452  196458       3  196449  196446  196452  196506       3
  196446  196452  196458  196461      10  196446  196452  196458  196464      10
  196542  196539  196545  196548       1  196542  196539 -196545  196548       2
  196539  196545  196551  196554       3  196530  196524  196518  196539      10
  196530  196524  196533  196536      95  196527  196524  196518  196539      10
  196527  196524  196533  196536      95  196521  196518  196524  196527      10
  196521  196518  196524  196530      10  196521  196518  196524  196533      90
  196521  196518 -196524  196533      29  196521  196518  196539  196542      19
  196521  196518 -196539  196542       3  196521  196518 -196539  196542      20
  196521  196518  196539  196545       3  196518  196524  196533  196536     127
  196518  196524 -196533  196536     128  196518  196524 -196533  196536     129
  196518  196524 -196533  196536     130  196518  196539  196545  196548       2
  196515  196512  196518  196521       3  196515  196512  196518  196524       3
  196515  196512  196518  196539       3  196512  196518  196524  196527      10
  196512  196518  196524  196530      10  196599  196596  196602  196605       1
  196599  196596 -196602  196605       2  196596  196602  196608  196611       3
  196581  196575  196584  196587      14  196581  196575  196584  196590      14
  196581  196575  196584  196593      14  196578  196575  196584  196587      14
  196578  196575  196584  196590      14  196578  196575  196584  196593      14
  196572  196563  196557  196575      15  196569  196563  196557  196575      15
  196566  196563  196557  196575      15  196563  196557  196575  196578      15
  196563  196557  196575  196581      15  196560  196557  196551  196596      10
  196560  196557  196563  196566      14  196560  196557  196563  196569      14
  196560  196557  196563  196572      14  196560  196557  196575  196578      14
  196560  196557  196575  196581      14  196560  196557  196575  196584      15
  196557  196575  196584  196587      15  196557  196575  196584  196590      15
  196557  196575  196584  196593      15  196554  196551  196557  196560      10
  196554  196551  196557  196563      10  196554  196551  196557  196575      10
  196554  196551  196596  196599      19  196554  196551 -196596  196599       3
  196554  196551 -196596  196599      20  196554  196551  196596  196602       3
  196551  196557  196563  196566      15  196551  196557  196563  196569      15
  196551  196557  196563  196572      15  196551  196557  196575  196578      15
  196551  196557  196575  196581      15  196551  196596  196602  196605       2
  196548  196545  196551  196554       3  196548  196545  196551  196557       3
  196548  196545  196551  196596       3  196545  196551  196557  196560      10
  196635  196632  196638  196641       1  196635  196632 -196638  196641       2
  196632  196638  196644  196647       3  196620  196614  196608  196632      10
  196620  196614  196623  196626       3  196620  196614  196623  196629       3
  196617  196614  196608  196632      10  196617  196614  196623  196626       3
  196617  196614  196623  196629       3  196611  196608  196614  196617      10
  196611  196608  196614  196620      10  196611  196608  196614  196623      10
  196611  196608  196632  196635      19  196611  196608 -196632  196635       3
  196611  196608 -196632  196635      20  196611  196608  196632  196638       3
  196608  196632  196638  196641       2  196605  196602  196608  196611       3
  196605  196602  196608  196614       3  196605  196602  196608  196632       3
  196602  196608  196614  196617      10  196602  196608  196614  196620      10
  196692  196689  196695  196698       1  196692  196689 -196695  196698       2
  196689  196695  196701  196704       3  196674  196665  196659  196677      15
  196671  196665  196659  196677      15  196668  196665  196659  196677      15
  196665  196659  196677  196680      15  196665  196659  196677  196683      15
  196665  196659  196677  196686      15  196662  196659  196665  196668      14
  196662  196659  196665  196671      14  196662  196659  196665  196674      14
  196662  196659  196677  196680      14  196662  196659  196677  196683      14
  196662  196659  196677  196686      14  196656  196650  196644  196689      10
  196656  196650  196659  196662      14  196656  196650  196659  196665      15
  196656  196650  196659  196677      15  196653  196650  196644  196689      10
  196653  196650  196659  196662      14  196653  196650  196659  196665      15
  196653  196650  196659  196677      15  196650  196659  196665  196668      15
  196650  196659  196665  196671      15  196650  196659  196665  196674      15
  196650  196659  196677  196680      15  196650  196659  196677  196683      15
  196650  196659  196677  196686      15  196647  196644  196650  196653      10
  196647  196644  196650  196656      10  196647  196644  196650  196659      10
  196647  196644  196689  196692      19  196647  196644 -196689  196692       3
  196647  196644 -196689  196692      20  196647  196644  196689  196695       3
  196644  196650  196659  196662      15  196644  196689  196695  196698       2
  196641  196638  196644  196647       3  196641  196638  196644  196650       3
  196641  196638  196644  196689       3  196638  196644  196650  196653      10
  196638  196644  196650  196656      10  196758  196755  196761  196764       1
  196758  196755 -196761  196764       2  196755  196761  196767  196770       3
  196740  196734  196743  196746      10  196740  196734  196743  196749      10
  196740  196734  196743  196752      10  196737  196734  196743  196746      10
  196737  196734  196743  196749      10  196737  196734  196743  196752      10
  196731  196725  196734  196737      10  196731  196725  196734  196740      10
  196731  196725  196734  196743      10  196728  196725  196734  196737      10
  196728  196725  196734  196740      10  196728  196725  196734  196743      10
  196725  196734  196743  196746      10  196725  196734  196743  196749      10
  196725  196734  196743  196752      10  196722  196716  196725  196728      14
  196722  196716  196725  196731      14  196722  196716  196725  196734      15
  196719  196716  196725  196728      14  196719  196716  196725  196731      14
  196719  196716  196725  196734      15  196716  196725  196734  196737      10
  196716  196725  196734  196740      10  196713  196707  196701  196755      10
  196713  196707  196716  196719      14  196713  196707  196716  196722      14
  196713  196707  196716  196725      15  196710  196707  196701  196755      10
  196710  196707  196716  196719      14  196710  196707  196716  196722      14
  196710  196707  196716  196725      15  196707  196716  196725  196728      15
  196707  196716  196725  196731      15  196704  196701  196707  196710      10
  196704  196701  196707  196713      10  196704  196701  196707  196716      10
  196704  196701  196755  196758      19  196704  196701 -196755  196758       3
  196704  196701 -196755  196758      20  196704  196701  196755  196761       3
  196701  196707  196716  196719      15  196701  196707  196716  196722      15
  196701  196755  196761  196764       2  196698  196695  196701  196704       3
  196698  196695  196701  196707       3  196698  196695  196701  196755       3
  196695  196701  196707  196710      10  196695  196701  196707  196713      10
  196794  196791  196797  196800       1  196794  196791 -196797  196800       2
  196791  196797  196803  196806       3  196779  196773  196767  196791      10
  196779  196773  196782  196785       3  196779  196773  196782  196788       3
  196776  196773  196767  196791      10  196776  196773  196782  196785       3
  196776  196773  196782  196788       3  196770  196767  196773  196776      10
  196770  196767  196773  196779      10  196770  196767  196773  196782      10
  196770  196767  196791  196794      19  196770  196767 -196791  196794       3
  196770  196767 -196791  196794      20  196770  196767  196791  196797       3
  196767  196791  196797  196800       2  196764  196761  196767  196770       3
  196764  196761  196767  196773       3  196764  196761  196767  196791       3
  196761  196767  196773  196776      10  196761  196767  196773  196779      10
  196860  196857  196863  196866       1  196860  196857 -196863  196866       2
  196857  196863  196869  196872       3  196842  196836  196845  196848      10
  196842  196836  196845  196851      10  196842  196836  196845  196854      10
  196839  196836  196845  196848      10  196839  196836  196845  196851      10
  196839  196836  196845  196854      10  196833  196827  196836  196839      10
  196833  196827  196836  196842      10  196833  196827  196836  196845      10
  196830  196827  196836  196839      10  196830  196827  196836  196842      10
  196830  196827  196836  196845      10  196827  196836  196845  196848      10
  196827  196836  196845  196851      10  196827  196836  196845  196854      10
  196824  196818  196827  196830      14  196824  196818  196827  196833      14
  196824  196818  196827  196836      15  196821  196818  196827  196830      14
  196821  196818  196827  196833      14  196821  196818  196827  196836      15
  196818  196827  196836  196839      10  196818  196827  196836  196842      10
  196815  196809  196803  196857      10  196815  196809  196818  196821      14
  196815  196809  196818  196824      14  196815  196809  196818  196827      15
  196812  196809  196803  196857      10  196812  196809  196818  196821      14
  196812  196809  196818  196824      14  196812  196809  196818  196827      15
  196809  196818  196827  196830      15  196809  196818  196827  196833      15
  196806  196803  196809  196812      10  196806  196803  196809  196815      10
  196806  196803  196809  196818      10  196806  196803  196857  196860      19
  196806  196803 -196857  196860       3  196806  196803 -196857  196860      20
  196806  196803  196857  196863       3  196803  196809  196818  196821      15
  196803  196809  196818  196824      15  196803  196857  196863  196866       2
  196800  196797  196803  196806       3  196800  196797  196803  196809       3
  196800  196797  196803  196857       3  196797  196803  196809  196812      10
  196797  196803  196809  196815      10  196923  196920  196926  196929       1
  196923  196920 -196926  196929       2  196920  196926  196932  196935       3
  196911  196908  196914  196917      41  196905  196902  196899  196908       7
  196905  196902 -196899  196908     168  196905  196902 -196899  196908      29
  196905  196902 -196899  196908     169  196902  196899  196908  196911      41
  196899  196908  196914  196917      41  196896  196893  196899  196902      41
  196896  196893  196899  196908      41  196893  196899  196902  196905       7
  196893  196899 -196902  196905     168  196893  196899 -196902  196905      29
  196893  196899 -196902  196905     169  196893  196899  196908  196911      41
  196890  196887  196884  196914      41  196890  196887  196893  196896      41
  196890  196887  196893  196899      41  196887  196884  196914  196917      41
  196884  196887  196893  196896      41  196884  196914  196908  196911      41
  196881  196875  196869  196920      10  196881  196875  196884  196887       3
  196881  196875  196884  196914       3  196878  196875  196869  196920      10
  196878  196875  196884  196887       3  196878  196875  196884  196914       3
  196875  196884  196887  196890      41  196875  196884  196914  196917      41
  196872  196869  196875  196878      10  196872  196869  196875  196881      10
  196872  196869  196875  196884      10  196872  196869  196920  196923      19
  196872  196869 -196920  196923       3  196872  196869 -196920  196923      20
  196872  196869  196920  196926       3  196869  196920  196926  196929       2
  196866  196863  196869  196872       3  196866  196863  196869  196875       3
  196866  196863  196869  196920       3  196863  196869  196875  196878      10
  196863  196869  196875  196881      10  196989  196986  196992  196995       1
  196989  196986 -196992  196995       2  196986  196992  196998  197001       3
  196971  196965  196974  196977      10  196971  196965  196974  196980      10
  196971  196965  196974  196983      10  196968  196965  196974  196977      10
  196968  196965  196974  196980      10  196968  196965  196974  196983      10
  196962  196956  196965  196968      10  196962  196956  196965  196971      10
  196962  196956  196965  196974      10  196959  196956  196965  196968      10
  196959  196956  196965  196971      10  196959  196956  196965  196974      10
  196956  196965  196974  196977      10  196956  196965  196974  196980      10
  196956  196965  196974  196983      10  196953  196947  196956  196959      14
  196953  196947  196956  196962      14  196953  196947  196956  196965      15
  196950  196947  196956  196959      14  196950  196947  196956  196962      14
  196950  196947  196956  196965      15  196947  196956  196965  196968      10
  196947  196956  196965  196971      10  196944  196938  196932  196986      10
  196944  196938  196947  196950      14  196944  196938  196947  196953      14
  196944  196938  196947  196956      15  196941  196938  196932  196986      10
  196941  196938  196947  196950      14  196941  196938  196947  196953      14
  196941  196938  196947  196956      15  196938  196947  196956  196959      15
  196938  196947  196956  196962      15  196935  196932  196938  196941      10
  196935  196932  196938  196944      10  196935  196932  196938  196947      10
  196935  196932  196986  196989      19  196935  196932 -196986  196989       3
  196935  196932 -196986  196989      20  196935  196932  196986  196992       3
  196932  196938  196947  196950      15  196932  196938  196947  196953      15
  196932  196986  196992  196995       2  196929  196926  196932  196935       3
  196929  196926  196932  196938       3  196929  196926  196932  196986       3
  196926  196932  196938  196941      10  196926  196932  196938  196944      10
  197031  197028  197034  197037       1  197031  197028 -197034  197037       2
  197028  197034  197040  197043       3  197016  197013  197019  197022       1
  197016  197013 -197019  197022       2  197016  197013  197019  197025       1
  197016  197013 -197019  197025       2  197010  197004  196998  197028      10
  197010  197004  197013  197016      19  197010  197004 -197013  197016       3
  197010  197004 -197013  197016      20  197010  197004  197013  197019       3
  197007  197004  196998  197028      10  197007  197004  197013  197016      19
  197007  197004 -197013  197016       3  197007  197004 -197013  197016      20
  197007  197004  197013  197019       3  197004  197013  197019  197022       2
  197004  197013  197019  197025       2  197001  196998  197004  197007      10
  197001  196998  197004  197010      10  197001  196998  197004  197013      10
  197001  196998  197028  197031      19  197001  196998 -197028  197031       3
  197001  196998 -197028  197031      20  197001  196998  197028  197034       3
  196998  197028  197034  197037       2  196995  196992  196998  197001       3
  196995  196992  196998  197004       3  196995  196992  196998  197028       3
  196992  196998  197004  197007      10  196992  196998  197004  197010      10
  197088  197085  197091  197094       1  197088  197085 -197091  197094       2
  197085  197091  197097  197100       3  197085  197091  197097  197103       3
  197070  197064  197073  197076      14  197070  197064  197073  197079      14
  197070  197064  197073  197082      14  197067  197064  197073  197076      14
  197067  197064  197073  197079      14  197067  197064  197073  197082      14
  197061  197052  197046  197064      15  197058  197052  197046  197064      15
  197055  197052  197046  197064      15  197052  197046  197064  197067      15
  197052  197046  197064  197070      15  197049  197046  197040  197085      10
  197049  197046  197052  197055      14  197049  197046  197052  197058      14
  197049  197046  197052  197061      14  197049  197046  197064  197067      14
  197049  197046  197064  197070      14  197049  197046  197064  197073      15
  197046  197064  197073  197076      15  197046  197064  197073  197079      15
  197046  197064  197073  197082      15  197043  197040  197046  197049      10
  197043  197040  197046  197052      10  197043  197040  197046  197064      10
  197043  197040  197085  197088      19  197043  197040 -197085  197088       3
  197043  197040 -197085  197088      20  197043  197040  197085  197091       3
  197040  197046  197052  197055      15  197040  197046  197052  197058      15
  197040  197046  197052  197061      15  197040  197046  197064  197067      15
  197040  197046  197064  197070      15  197040  197085  197091  197094       2
  197037  197034  197040  197043       3  197037  197034  197040  197046       3
  197037  197034  197040  197085       3  197034  197040  197046  197049      10
  197109  197106  197112  197115       1  197109  197106 -197112  197115       2
  197106  197112  197118  197121       3  197103  197097  197106  197109      19
  197103  197097 -197106  197109       3  197103  197097 -197106  197109      20
  197103  197097  197106  197112       3  197100  197097  197106  197109      19
  197100  197097 -197106  197109       3  197100  197097 -197106  197109      20
  197100  197097  197106  197112       3  197097  197106  197112  197115       2
  197094  197091  197097  197100       3  197094  197091  197097  197103       3
  197094  197091  197097  197106       3  197139  197136  197142  197145       1
  197139  197136 -197142  197145       2  197136  197142  197148  197151       3
  197133  197124  197118  197136      10  197130  197124  197118  197136      10
  197127  197124  197118  197136      10  197121  197118  197124  197127      10
  197121  197118  197124  197130      10  197121  197118  197124  197133      10
  197121  197118  197136  197139      19  197121  197118 -197136  197139       3
  197121  197118 -197136  197139      20  197121  197118  197136  197142       3
  197118  197136  197142  197145       2  197115  197112  197118  197121       3
  197115  197112  197118  197124       3  197115  197112  197118  197136       3
  197112  197118  197124  197127      10  197112  197118  197124  197130      10
  197112  197118  197124  197133      10  197205  197202  197208  197211       1
  197205  197202 -197208  197211       2  197202  197208  197214  197217       3
  197187  197181  197190  197193      10  197187  197181  197190  197196      10
  197187  197181  197190  197199      10  197184  197181  197190  197193      10
  197184  197181  197190  197196      10  197184  197181  197190  197199      10
  197178  197172  197181  197184      10  197178  197172  197181  197187      10
  197178  197172  197181  197190      10  197175  197172  197181  197184      10
  197175  197172  197181  197187      10  197175  197172  197181  197190      10
  197172  197181  197190  197193      10  197172  197181  197190  197196      10
  197172  197181  197190  197199      10  197169  197163  197172  197175      14
  197169  197163  197172  197178      14  197169  197163  197172  197181      15
  197166  197163  197172  197175      14  197166  197163  197172  197178      14
  197166  197163  197172  197181      15  197163  197172  197181  197184      10
  197163  197172  197181  197187      10  197160  197154  197148  197202      10
  197160  197154  197163  197166      14  197160  197154  197163  197169      14
  197160  197154  197163  197172      15  197157  197154  197148  197202      10
  197157  197154  197163  197166      14  197157  197154  197163  197169      14
  197157  197154  197163  197172      15  197154  197163  197172  197175      15
  197154  197163  197172  197178      15  197151  197148  197154  197157      10
  197151  197148  197154  197160      10  197151  197148  197154  197163      10
  197151  197148  197202  197205      19  197151  197148 -197202  197205       3
  197151  197148 -197202  197205      20  197151  197148  197202  197208       3
  197148  197154  197163  197166      15  197148  197154  197163  197169      15
  197148  197202  197208  197211       2  197145  197142  197148  197151       3
  197145  197142  197148  197154       3  197145  197142  197148  197202       3
  197142  197148  197154  197157      10  197142  197148  197154  197160      10
  197262  197259  197265  197268       1  197262  197259 -197265  197268       2
  197259  197265  197271  197274       3  197244  197235  197229  197247      15
  197241  197235  197229  197247      15  197238  197235  197229  197247      15
  197235  197229  197247  197250      15  197235  197229  197247  197253      15
  197235  197229  197247  197256      15  197232  197229  197235  197238      14
  197232  197229  197235  197241      14  197232  197229  197235  197244      14
  197232  197229  197247  197250      14  197232  197229  197247  197253      14
  197232  197229  197247  197256      14  197226  197220  197214  197259      10
  197226  197220  197229  197232      14  197226  197220  197229  197235      15
  197226  197220  197229  197247      15  197223  197220  197214  197259      10
  197223  197220  197229  197232      14  197223  197220  197229  197235      15
  197223  197220  197229  197247      15  197220  197229  197235  197238      15
  197220  197229  197235  197241      15  197220  197229  197235  197244      15
  197220  197229  197247  197250      15  197220  197229  197247  197253      15
  197220  197229  197247  197256      15  197217  197214  197220  197223      10
  197217  197214  197220  197226      10  197217  197214  197220  197229      10
  197217  197214  197259  197262      19  197217  197214 -197259  197262       3
  197217  197214 -197259  197262      20  197217  197214  197259  197265       3
  197214  197220  197229  197232      15  197214  197259  197265  197268       2
  197211  197208  197214  197217       3  197211  197208  197214  197220       3
  197211  197208  197214  197259       3  197208  197214  197220  197223      10
  197208  197214  197220  197226      10  197319  197316  197322  197325       1
  197319  197316 -197322  197325       2  197316  197322  197328  197331       3
  197301  197295  197304  197307      14  197301  197295  197304  197310      14
  197301  197295  197304  197313      14  197298  197295  197304  197307      14
  197298  197295  197304  197310      14  197298  197295  197304  197313      14
  197292  197283  197277  197295      15  197289  197283  197277  197295      15
  197286  197283  197277  197295      15  197283  197277  197295  197298      15
  197283  197277  197295  197301      15  197280  197277  197271  197316      10
  197280  197277  197283  197286      14  197280  197277  197283  197289      14
  197280  197277  197283  197292      14  197280  197277  197295  197298      14
  197280  197277  197295  197301      14  197280  197277  197295  197304      15
  197277  197295  197304  197307      15  197277  197295  197304  197310      15
  197277  197295  197304  197313      15  197274  197271  197277  197280      10
  197274  197271  197277  197283      10  197274  197271  197277  197295      10
  197274  197271  197316  197319      19  197274  197271 -197316  197319       3
  197274  197271 -197316  197319      20  197274  197271  197316  197322       3
  197271  197277  197283  197286      15  197271  197277  197283  197289      15
  197271  197277  197283  197292      15  197271  197277  197295  197298      15
  197271  197277  197295  197301      15  197271  197316  197322  197325       2
  197268  197265  197271  197274       3  197268  197265  197271  197277       3
  197268  197265  197271  197316       3  197265  197271  197277  197280      10
  197370  197367  197373  197376       1  197370  197367 -197373  197376       2
  197367  197373  197379  197382       3  197355  197352  197358  197361       1
  197355  197352 -197358  197361       2  197355  197352  197358  197364       1
  197355  197352 -197358  197364       2  197349  197343  197352  197355      19
  197349  197343 -197352  197355       3  197349  197343 -197352  197355      20
  197349  197343  197352  197358       3  197346  197343  197352  197355      19
  197346  197343 -197352  197355       3  197346  197343 -197352  197355      20
  197346  197343  197352  197358       3  197343  197352  197358  197361       2
  197343  197352  197358  197364       2  197340  197334  197328  197367      10
  197340  197334  197343  197346      14  197340  197334  197343  197349      14
  197340  197334  197343  197352      10  197337  197334  197328  197367      10
  197337  197334  197343  197346      14  197337  197334  197343  197349      14
  197337  197334  197343  197352      10  197331  197328  197334  197337      10
  197331  197328  197334  197340      10  197331  197328  197334  197343      10
  197331  197328  197367  197370      19  197331  197328 -197367  197370       3
  197331  197328 -197367  197370      20  197331  197328  197367  197373       3
  197328  197334  197343  197346      15  197328  197334  197343  197349      15
  197328  197367  197373  197376       2  197325  197322  197328  197331       3
  197325  197322  197328  197334       3  197325  197322  197328  197367       3
  197322  197328  197334  197337      10  197322  197328  197334  197340      10
  197406  197403  197409  197412       1  197406  197403 -197409  197412       2
  197403  197409  197415  197418       3  197391  197385  197379  197403      10
  197391  197385  197394  197397       3  197391  197385  197394  197400       3
  197388  197385  197379  197403      10  197388  197385  197394  197397       3
  197388  197385  197394  197400       3  197382  197379  197385  197388      10
  197382  197379  197385  197391      10  197382  197379  197385  197394      10
  197382  197379  197403  197406      19  197382  197379 -197403  197406       3
  197382  197379 -197403  197406      20  197382  197379  197403  197409       3
  197379  197403  197409  197412       2  197376  197373  197379  197382       3
  197376  197373  197379  197385       3  197376  197373  197379  197403       3
  197373  197379  197385  197388      10  197373  197379  197385  197391      10
  197454  197451  197457  197460       1  197454  197451 -197457  197460       2
  197451  197457  197463  197466       3  197436  197427  197421  197439      15
  197433  197427  197421  197439      15  197430  197427  197421  197439      15
  197427  197421  197439  197442      15  197427  197421  197439  197445      15
  197427  197421  197439  197448      15  197424  197421  197415  197451      10
  197424  197421  197427  197430      14  197424  197421  197427  197433      14
  197424  197421  197427  197436      14  197424  197421  197439  197442      14
  197424  197421  197439  197445      14  197424  197421  197439  197448      14
  197418  197415  197421  197424      10  197418  197415  197421  197427      10
  197418  197415  197421  197439      10  197418  197415  197451  197454      19
  197418  197415 -197451  197454       3  197418  197415 -197451  197454      20
  197418  197415  197451  197457       3  197415  197421  197427  197430      15
  197415  197421  197427  197433      15  197415  197421  197427  197436      15
  197415  197421  197439  197442      15  197415  197421  197439  197445      15
  197415  197421  197439  197448      15  197415  197451  197457  197460       2
  197412  197409  197415  197418       3  197412  197409  197415  197421       3
  197412  197409  197415  197451       3  197409  197415  197421  197424      10
  197484  197481  197487  197490       1  197484  197481 -197487  197490       2
  197481  197487  197493  197496       3  197478  197469  197463  197481      10
  197475  197469  197463  197481      10  197472  197469  197463  197481      10
  197466  197463  197469  197472      10  197466  197463  197469  197475      10
  197466  197463  197469  197478      10  197466  197463  197481  197484      19
  197466  197463 -197481  197484       3  197466  197463 -197481  197484      20
  197466  197463  197481  197487       3  197463  197481  197487  197490       2
  197460  197457  197463  197466       3  197460  197457  197463  197469       3
  197460  197457  197463  197481       3  197457  197463  197469  197472      10
  197457  197463  197469  197475      10  197457  197463  197469  197478      10
  197526  197523  197529  197532       1  197526  197523 -197529  197532       2
  197523  197529  197535  197538       3  197511  197508  197514  197517       1
  197511  197508 -197514  197517       2  197511  197508  197514  197520       1
  197511  197508 -197514  197520       2  197505  197499  197493  197523      10
  197505  197499  197508  197511      19  197505  197499 -197508  197511       3
  197505  197499 -197508  197511      20  197505  197499  197508  197514       3
  197502  197499  197493  197523      10  197502  197499  197508  197511      19
  197502  197499 -197508  197511       3  197502  197499 -197508  197511      20
  197502  197499  197508  197514       3  197499  197508  197514  197517       2
  197499  197508  197514  197520       2  197496  197493  197499  197502      10
  197496  197493  197499  197505      10  197496  197493  197499  197508      10
  197496  197493  197523  197526      19  197496  197493 -197523  197526       3
  197496  197493 -197523  197526      20  197496  197493  197523  197529       3
  197493  197523  197529  197532       2  197490  197487  197493  197496       3
  197490  197487  197493  197499       3  197490  197487  197493  197523       3
  197487  197493  197499  197502      10  197487  197493  197499  197505      10
  197568  197565  197571  197574       1  197568  197565 -197571  197574       2
  197565  197571  197577  197580       3  197553  197550  197556  197559       1
  197553  197550 -197556  197559       2  197553  197550  197556  197562       1
  197553  197550 -197556  197562       2  197547  197541  197535  197565      10
  197547  197541  197550  197553      19  197547  197541 -197550  197553       3
  197547  197541 -197550  197553      20  197547  197541  197550  197556       3
  197544  197541  197535  197565      10  197544  197541  197550  197553      19
  197544  197541 -197550  197553       3  197544  197541 -197550  197553      20
  197544  197541  197550  197556       3  197541  197550  197556  197559       2
  197541  197550  197556  197562       2  197538  197535  197541  197544      10
  197538  197535  197541  197547      10  197538  197535  197541  197550      10
  197538  197535  197565  197568      19  197538  197535 -197565  197568       3
  197538  197535 -197565  197568      20  197538  197535  197565  197571       3
  197535  197565  197571  197574       2  197532  197529  197535  197538       3
  197532  197529  197535  197541       3  197532  197529  197535  197565       3
  197529  197535  197541  197544      10  197529  197535  197541  197547      10
  197610  197607  197613  197616       1  197610  197607 -197613  197616       2
  197607  197613  197619  197622       3  197598  197589  197583  197601      90
  197598  197589 -197583  197601      29  197595  197589  197583  197601      90
  197595  197589 -197583  197601      29  197592  197589  197583  197601      90
  197592  197589 -197583  197601      29  197589  197583  197601  197604      91
  197589  197583 -197601  197604      92  197589  197583 -197601  197604      93
  197589  197583 -197601  197604      94  197586  197583  197577  197607      10
  197586  197583  197589  197592      10  197586  197583  197589  197595      10
  197586  197583  197589  197598      10  197586  197583  197601  197604      95
  197580  197577  197583  197586      10  197580  197577  197583  197589      10
  197580  197577  197583  197601      90  197580  197577 -197583  197601      29
  197580  197577  197607  197610      19  197580  197577 -197607  197610       3
  197580  197577 -197607  197610      20  197580  197577  197607  197613       3
  197577  197583  197589  197592      15  197577  197583  197589  197595      15
  197577  197583  197589  197598      15  197577  197583  197601  197604      96
  197577  197583 -197601  197604      97  197577  197583 -197601  197604      93
  197577  197583 -197601  197604      98  197577  197607  197613  197616       2
  197574  197571  197577  197580       3  197574  197571  197577  197583       3
  197574  197571  197577  197607       3  197571  197577  197583  197586      10
  197652  197649  197655  197658       1  197652  197649 -197655  197658       2
  197649  197655  197661  197664       3  197637  197634  197640  197643       1
  197637  197634 -197640  197643       2  197637  197634  197640  197646       1
  197637  197634 -197640  197646       2  197631  197625  197619  197649      10
  197631  197625  197634  197637      19  197631  197625 -197634  197637       3
  197631  197625 -197634  197637      20  197631  197625  197634  197640       3
  197628  197625  197619  197649      10  197628  197625  197634  197637      19
  197628  197625 -197634  197637       3  197628  197625 -197634  197637      20
  197628  197625  197634  197640       3  197625  197634  197640  197643       2
  197625  197634  197640  197646       2  197622  197619  197625  197628      10
  197622  197619  197625  197631      10  197622  197619  197625  197634      10
  197622  197619  197649  197652      19  197622  197619 -197649  197652       3
  197622  197619 -197649  197652      20  197622  197619  197649  197655       3
  197619  197649  197655  197658       2  197616  197613  197619  197622       3
  197616  197613  197619  197625       3  197616  197613  197619  197649       3
  197613  197619  197625  197628      10  197613  197619  197625  197631      10
  197697  197694  197700  197703       1  197697  197694 -197700  197703       2
  197694  197700  197706  197709       3  197682  197676  197685  197688       3
  197682  197676  197685  197691       3  197679  197676  197685  197688       3
  197679  197676  197685  197691       3  197673  197667  197661  197694      10
  197673  197667  197676  197679      14  197673  197667  197676  197682      14
  197673  197667  197676  197685      10  197670  197667  197661  197694      10
  197670  197667  197676  197679      14  197670  197667  197676  197682      14
  197670  197667  197676  197685      10  197664  197661  197667  197670      10
  197664  197661  197667  197673      10  197664  197661  197667  197676      10
  197664  197661  197694  197697      19  197664  197661 -197694  197697       3
  197664  197661 -197694  197697      20  197664  197661  197694  197700       3
  197661  197667  197676  197679      15  197661  197667  197676  197682      15
  197661  197694  197700  197703       2  197658  197655  197661  197664       3
  197658  197655  197661  197667       3  197658  197655  197661  197694       3
  197655  197661  197667  197670      10  197655  197661  197667  197673      10
  197742  197739  197745  197748       1  197742  197739 -197745  197748       2
  197739  197745  197751  197754       3  197727  197721  197730  197733       3
  197727  197721  197730  197736       3  197724  197721  197730  197733       3
  197724  197721  197730  197736       3  197718  197712  197706  197739      10
  197718  197712  197721  197724      14  197718  197712  197721  197727      14
  197718  197712  197721  197730      10  197715  197712  197706  197739      10
  197715  197712  197721  197724      14  197715  197712  197721  197727      14
  197715  197712  197721  197730      10  197709  197706  197712  197715      10
  197709  197706  197712  197718      10  197709  197706  197712  197721      10
  197709  197706  197739  197742      19  197709  197706 -197739  197742       3
  197709  197706 -197739  197742      20  197709  197706  197739  197745       3
  197706  197712  197721  197724      15  197706  197712  197721  197727      15
  197706  197739  197745  197748       2  197703  197700  197706  197709       3
  197703  197700  197706  197712       3  197703  197700  197706  197739       3
  197700  197706  197712  197715      10  197700  197706  197712  197718      10
  197772  197769  197775  197778       1  197772  197769 -197775  197778       2
  197769  197775  197781  197784       3  197769  197775  197781  197787       3
  197766  197757  197751  197769      10  197763  197757  197751  197769      10
  197760  197757  197751  197769      10  197754  197751  197757  197760      10
  197754  197751  197757  197763      10  197754  197751  197757  197766      10
  197754  197751  197769  197772      19  197754  197751 -197769  197772       3
  197754  197751 -197769  197772      20  197754  197751  197769  197775       3
  197751  197769  197775  197778       2  197748  197745  197751  197754       3
  197748  197745  197751  197757       3  197748  197745  197751  197769       3
  197745  197751  197757  197760      10  197745  197751  197757  197763      10
  197745  197751  197757  197766      10  197793  197790  197796  197799       1
  197793  197790 -197796  197799       2  197790  197796  197802  197805       3
  197787  197781  197790  197793      19  197787  197781 -197790  197793       3
  197787  197781 -197790  197793      20  197787  197781  197790  197796       3
  197784  197781  197790  197793      19  197784  197781 -197790  197793       3
  197784  197781 -197790  197793      20  197784  197781  197790  197796       3
  197781  197790  197796  197799       2  197778  197775  197781  197784       3
  197778  197775  197781  197787       3  197778  197775  197781  197790       3
  197829  197826  197832  197835       1  197829  197826 -197832  197835       2
  197826  197832  197838  197841       3  197826  197832  197838  197844       3
  197814  197808  197802  197826      10  197814  197808  197817  197820       3
  197814  197808  197817  197823       3  197811  197808  197802  197826      10
  197811  197808  197817  197820       3  197811  197808  197817  197823       3
  197805  197802  197808  197811      10  197805  197802  197808  197814      10
  197805  197802  197808  197817      10  197805  197802  197826  197829      19
  197805  197802 -197826  197829       3  197805  197802 -197826  197829      20
  197805  197802  197826  197832       3  197802  197826  197832  197835       2
  197799  197796  197802  197805       3  197799  197796  197802  197808       3
  197799  197796  197802  197826       3  197796  197802  197808  197811      10
  197796  197802  197808  197814      10  197850  197847  197853  197856       1
  197850  197847 -197853  197856       2  197847  197853  197859  197862       3
  197844  197838  197847  197850      19  197844  197838 -197847  197850       3
  197844  197838 -197847  197850      20  197844  197838  197847  197853       3
  197841  197838  197847  197850      19  197841  197838 -197847  197850       3
  197841  197838 -197847  197850      20  197841  197838  197847  197853       3
  197838  197847  197853  197856       2  197835  197832  197838  197841       3
  197835  197832  197838  197844       3  197835  197832  197838  197847       3
  197892  197889  197895  197898       1  197892  197889 -197895  197898       2
  197889  197895  197901  197904       3  197880  197871  197865  197883      90
  197880  197871 -197865  197883      29  197877  197871  197865  197883      90
  197877  197871 -197865  197883      29  197874  197871  197865  197883      90
  197874  197871 -197865  197883      29  197871  197865  197883  197886      91
  197871  197865 -197883  197886      92  197871  197865 -197883  197886      93
  197871  197865 -197883  197886      94  197868  197865  197859  197889      10
  197868  197865  197871  197874      10  197868  197865  197871  197877      10
  197868  197865  197871  197880      10  197868  197865  197883  197886      95
  197862  197859  197865  197868      10  197862  197859  197865  197871      10
  197862  197859  197865  197883      90  197862  197859 -197865  197883      29
  197862  197859  197889  197892      19  197862  197859 -197889  197892       3
  197862  197859 -197889  197892      20  197862  197859  197889  197895       3
  197859  197865  197871  197874      15  197859  197865  197871  197877      15
  197859  197865  197871  197880      15  197859  197865  197883  197886      96
  197859  197865 -197883  197886      97  197859  197865 -197883  197886      93
  197859  197865 -197883  197886      98  197859  197889  197895  197898       2
  197856  197853  197859  197862       3  197856  197853  197859  197865       3
  197856  197853  197859  197889       3  197853  197859  197865  197868      10
  197934  197931  197937  197940       1  197934  197931 -197937  197940       2
  197931  197937  197943  197946       3  197922  197913  197907  197925      90
  197922  197913 -197907  197925      29  197919  197913  197907  197925      90
  197919  197913 -197907  197925      29  197916  197913  197907  197925      90
  197916  197913 -197907  197925      29  197913  197907  197925  197928      91
  197913  197907 -197925  197928      92  197913  197907 -197925  197928      93
  197913  197907 -197925  197928      94  197910  197907  197901  197931      10
  197910  197907  197913  197916      10  197910  197907  197913  197919      10
  197910  197907  197913  197922      10  197910  197907  197925  197928      95
  197904  197901  197907  197910      10  197904  197901  197907  197913      10
  197904  197901  197907  197925      90  197904  197901 -197907  197925      29
  197904  197901  197931  197934      19  197904  197901 -197931  197934       3
  197904  197901 -197931  197934      20  197904  197901  197931  197937       3
  197901  197907  197913  197916      15  197901  197907  197913  197919      15
  197901  197907  197913  197922      15  197901  197907  197925  197928      96
  197901  197907 -197925  197928      97  197901  197907 -197925  197928      93
  197901  197907 -197925  197928      98  197901  197931  197937  197940       2
  197898  197895  197901  197904       3  197898  197895  197901  197907       3
  197898  197895  197901  197931       3  197895  197901  197907  197910      10
  197976  197973  197979  197982       1  197976  197973 -197979  197982       2
  197973  197979  197985  197988       3  197964  197955  197949  197967      90
  197964  197955 -197949  197967      29  197961  197955  197949  197967      90
  197961  197955 -197949  197967      29  197958  197955  197949  197967      90
  197958  197955 -197949  197967      29  197955  197949  197967  197970      91
  197955  197949 -197967  197970      92  197955  197949 -197967  197970      93
  197955  197949 -197967  197970      94  197952  197949  197943  197973      10
  197952  197949  197955  197958      10  197952  197949  197955  197961      10
  197952  197949  197955  197964      10  197952  197949  197967  197970      95
  197946  197943  197949  197952      10  197946  197943  197949  197955      10
  197946  197943  197949  197967      90  197946  197943 -197949  197967      29
  197946  197943  197973  197976      19  197946  197943 -197973  197976       3
  197946  197943 -197973  197976      20  197946  197943  197973  197979       3
  197943  197949  197955  197958      15  197943  197949  197955  197961      15
  197943  197949  197955  197964      15  197943  197949  197967  197970      96
  197943  197949 -197967  197970      97  197943  197949 -197967  197970      93
  197943  197949 -197967  197970      98  197943  197973  197979  197982       2
  197940  197937  197943  197946       3  197940  197937  197943  197949       3
  197940  197937  197943  197973       3  197937  197943  197949  197952      10
  198006  198003  198009  198012       1  198006  198003 -198009  198012       2
  198003  198009  198015  198018       3  198000  197991  197985  198003      10
  197997  197991  197985  198003      10  197994  197991  197985  198003      10
  197988  197985  197991  197994      10  197988  197985  197991  197997      10
  197988  197985  197991  198000      10  197988  197985  198003  198006      19
  197988  197985 -198003  198006       3  197988  197985 -198003  198006      20
  197988  197985  198003  198009       3  197985  198003  198009  198012       2
  197982  197979  197985  197988       3  197982  197979  197985  197991       3
  197982  197979  197985  198003       3  197979  197985  197991  197994      10
  197979  197985  197991  197997      10  197979  197985  197991  198000      10
  198048  198045  198051  198054       1  198048  198045 -198051  198054       2
  198045  198051  198057  198060       3  198036  198027  198021  198039      90
  198036  198027 -198021  198039      29  198033  198027  198021  198039      90
  198033  198027 -198021  198039      29  198030  198027  198021  198039      90
  198030  198027 -198021  198039      29  198027  198021  198039  198042      91
  198027  198021 -198039  198042      92  198027  198021 -198039  198042      93
  198027  198021 -198039  198042      94  198024  198021  198015  198045      10
  198024  198021  198027  198030      10  198024  198021  198027  198033      10
  198024  198021  198027  198036      10  198024  198021  198039  198042      95
  198018  198015  198021  198024      10  198018  198015  198021  198027      10
  198018  198015  198021  198039      90  198018  198015 -198021  198039      29
  198018  198015  198045  198048      19  198018  198015 -198045  198048       3
  198018  198015 -198045  198048      20  198018  198015  198045  198051       3
  198015  198021  198027  198030      15  198015  198021  198027  198033      15
  198015  198021  198027  198036      15  198015  198021  198039  198042      96
  198015  198021 -198039  198042      97  198015  198021 -198039  198042      93
  198015  198021 -198039  198042      98  198015  198045  198051  198054       2
  198012  198009  198015  198018       3  198012  198009  198015  198021       3
  198012  198009  198015  198045       3  198009  198015  198021  198024      10
  198096  198093  198099  198102       1  198096  198093 -198099  198102       2
  198093  198099  198105  198108       3  198078  198069  198063  198081      15
  198075  198069  198063  198081      15  198072  198069  198063  198081      15
  198069  198063  198081  198084      15  198069  198063  198081  198087      15
  198069  198063  198081  198090      15  198066  198063  198057  198093      10
  198066  198063  198069  198072      14  198066  198063  198069  198075      14
  198066  198063  198069  198078      14  198066  198063  198081  198084      14
  198066  198063  198081  198087      14  198066  198063  198081  198090      14
  198060  198057  198063  198066      10  198060  198057  198063  198069      10
  198060  198057  198063  198081      10  198060  198057  198093  198096      19
  198060  198057 -198093  198096       3  198060  198057 -198093  198096      20
  198060  198057  198093  198099       3  198057  198063  198069  198072      15
  198057  198063  198069  198075      15  198057  198063  198069  198078      15
  198057  198063  198081  198084      15  198057  198063  198081  198087      15
  198057  198063  198081  198090      15  198057  198093  198099  198102       2
  198054  198051  198057  198060       3  198054  198051  198057  198063       3
  198054  198051  198057  198093       3  198051  198057  198063  198066      10
  198153  198150  198156  198159       1  198153  198150 -198156  198159       2
  198150  198156  198162  198165       3  198135  198126  198120  198138      15
  198132  198126  198120  198138      15  198129  198126  198120  198138      15
  198126  198120  198138  198141      15  198126  198120  198138  198144      15
  198126  198120  198138  198147      15  198123  198120  198126  198129      14
  198123  198120  198126  198132      14  198123  198120  198126  198135      14
  198123  198120  198138  198141      14  198123  198120  198138  198144      14
  198123  198120  198138  198147      14  198117  198111  198105  198150      10
  198117  198111  198120  198123      14  198117  198111  198120  198126      15
  198117  198111  198120  198138      15  198114  198111  198105  198150      10
  198114  198111  198120  198123      14  198114  198111  198120  198126      15
  198114  198111  198120  198138      15  198111  198120  198126  198129      15
  198111  198120  198126  198132      15  198111  198120  198126  198135      15
  198111  198120  198138  198141      15  198111  198120  198138  198144      15
  198111  198120  198138  198147      15  198108  198105  198111  198114      10
  198108  198105  198111  198117      10  198108  198105  198111  198120      10
  198108  198105  198150  198153      19  198108  198105 -198150  198153       3
  198108  198105 -198150  198153      20  198108  198105  198150  198156       3
  198105  198111  198120  198123      15  198105  198150  198156  198159       2
  198102  198099  198105  198108       3  198102  198099  198105  198111       3
  198102  198099  198105  198150       3  198099  198105  198111  198114      10
  198099  198105  198111  198117      10  198183  198180  198186  198189       1
  198183  198180 -198186  198189       2  198180  198186  198192  198195       3
  198177  198168  198162  198180      10  198174  198168  198162  198180      10
  198171  198168  198162  198180      10  198165  198162  198168  198171      10
  198165  198162  198168  198174      10  198165  198162  198168  198177      10
  198165  198162  198180  198183      19  198165  198162 -198180  198183       3
  198165  198162 -198180  198183      20  198165  198162  198180  198186       3
  198162  198180  198186  198189       2  198159  198156  198162  198165       3
  198159  198156  198162  198168       3  198159  198156  198162  198180       3
  198156  198162  198168  198171      10  198156  198162  198168  198174      10
  198156  198162  198168  198177      10  198255  198252  198258  198261       1
  198255  198252 -198258  198261       2  198252  198258  198264  198267       3
  198240  198234  198231  198243      51  198240  198234 -198231  198243       6
  198237  198234  198231  198243      51  198237  198234 -198231  198243       6
  198234  198231  198243  198246      51  198234  198231 -198243  198246       6
  198234  198231  198243  198249      51  198234  198231 -198243  198249       6
  198228  198225  198231  198234      51  198228  198225 -198231  198234       6
  198228  198225  198231  198243      51  198228  198225 -198231  198243       6
  198225  198231  198234  198237      51  198225  198231 -198234  198237       6
  198225  198231  198234  198240      51  198225  198231 -198234  198240       6
  198225  198231  198243  198246      51  198225  198231 -198243  198246       6
  198225  198231  198243  198249      51  198225  198231 -198243  198249       6
  198222  198216  198225  198228      29  198222  198216  198225  198231      29
  198219  198216  198225  198228      29  198219  198216  198225  198231      29
  198213  198207  198216  198219      10  198213  198207  198216  198222      10
  198213  198207  198216  198225      10  198210  198207  198216  198219      10
  198210  198207  198216  198222      10  198210  198207  198216  198225      10
  198207  198216  198225  198228      29  198204  198198  198192  198252      10
  198204  198198  198207  198210      14  198204  198198  198207  198213      14
  198204  198198  198207  198216      15  198201  198198  198192  198252      10
  198201  198198  198207  198210      14  198201  198198  198207  198213      14
  198201  198198  198207  198216      15  198198  198207  198216  198219      10
  198198  198207  198216  198222      10  198195  198192  198198  198201      10
  198195  198192  198198  198204      10  198195  198192  198198  198207      10
  198195  198192  198252  198255      19  198195  198192 -198252  198255       3
  198195  198192 -198252  198255      20  198195  198192  198252  198258       3
  198192  198198  198207  198210      15  198192  198198  198207  198213      15
  198192  198252  198258  198261       2  198189  198186  198192  198195       3
  198189  198186  198192  198198       3  198189  198186  198192  198252       3
  198186  198192  198198  198201      10  198186  198192  198198  198204      10
  198288  198285  198291  198294       1  198288  198285 -198291  198294       2
  198285  198291  198297  198300       3  198276  198270  198264  198285      10
  198276  198270  198279  198282      95  198273  198270  198264  198285      10
  198273  198270  198279  198282      95  198267  198264  198270  198273      10
  198267  198264  198270  198276      10  198267  198264  198270  198279      90
  198267  198264 -198270  198279      29  198267  198264  198285  198288      19
  198267  198264 -198285  198288       3  198267  198264 -198285  198288      20
  198267  198264  198285  198291       3  198264  198270  198279  198282     127
  198264  198270 -198279  198282     128  198264  198270 -198279  198282     129
  198264  198270 -198279  198282     130  198264  198285  198291  198294       2
  198261  198258  198264  198267       3  198261  198258  198264  198270       3
  198261  198258  198264  198285       3  198258  198264  198270  198273      10
  198258  198264  198270  198276      10  198345  198342  198348  198351       1
  198345  198342 -198348  198351       2  198342  198348  198354  198357       3
  198327  198321  198330  198333      14  198327  198321  198330  198336      14
  198327  198321  198330  198339      14  198324  198321  198330  198333      14
  198324  198321  198330  198336      14  198324  198321  198330  198339      14
  198318  198309  198303  198321      15  198315  198309  198303  198321      15
  198312  198309  198303  198321      15  198309  198303  198321  198324      15
  198309  198303  198321  198327      15  198306  198303  198297  198342      10
  198306  198303  198309  198312      14  198306  198303  198309  198315      14
  198306  198303  198309  198318      14  198306  198303  198321  198324      14
  198306  198303  198321  198327      14  198306  198303  198321  198330      15
  198303  198321  198330  198333      15  198303  198321  198330  198336      15
  198303  198321  198330  198339      15  198300  198297  198303  198306      10
  198300  198297  198303  198309      10  198300  198297  198303  198321      10
  198300  198297  198342  198345      19  198300  198297 -198342  198345       3
  198300  198297 -198342  198345      20  198300  198297  198342  198348       3
  198297  198303  198309  198312      15  198297  198303  198309  198315      15
  198297  198303  198309  198318      15  198297  198303  198321  198324      15
  198297  198303  198321  198327      15  198297  198342  198348  198351       2
  198294  198291  198297  198300       3  198294  198291  198297  198303       3
  198294  198291  198297  198342       3  198291  198297  198303  198306      10
  198375  198372  198378  198381       1  198375  198372 -198378  198381       2
  198372  198378  198384  198387       3  198369  198360  198354  198372      10
  198366  198360  198354  198372      10  198363  198360  198354  198372      10
  198357  198354  198360  198363      10  198357  198354  198360  198366      10
  198357  198354  198360  198369      10  198357  198354  198372  198375      19
  198357  198354 -198372  198375       3  198357  198354 -198372  198375      20
  198357  198354  198372  198378       3  198354  198372  198378  198381       2
  198351  198348  198354  198357       3  198351  198348  198354  198360       3
  198351  198348  198354  198372       3  198348  198354  198360  198363      10
  198348  198354  198360  198366      10  198348  198354  198360  198369      10
  198441  198438  198444  198447       1  198441  198438 -198444  198447       2
  198438  198444  198450  198453       3  198423  198417  198426  198429      10
  198423  198417  198426  198432      10  198423  198417  198426  198435      10
  198420  198417  198426  198429      10  198420  198417  198426  198432      10
  198420  198417  198426  198435      10  198414  198408  198417  198420      10
  198414  198408  198417  198423      10  198414  198408  198417  198426      10
  198411  198408  198417  198420      10  198411  198408  198417  198423      10
  198411  198408  198417  198426      10  198408  198417  198426  198429      10
  198408  198417  198426  198432      10  198408  198417  198426  198435      10
  198405  198399  198408  198411      14  198405  198399  198408  198414      14
  198405  198399  198408  198417      15  198402  198399  198408  198411      14
  198402  198399  198408  198414      14  198402  198399  198408  198417      15
  198399  198408  198417  198420      10  198399  198408  198417  198423      10
  198396  198390  198384  198438      10  198396  198390  198399  198402      14
  198396  198390  198399  198405      14  198396  198390  198399  198408      15
  198393  198390  198384  198438      10  198393  198390  198399  198402      14
  198393  198390  198399  198405      14  198393  198390  198399  198408      15
  198390  198399  198408  198411      15  198390  198399  198408  198414      15
  198387  198384  198390  198393      10  198387  198384  198390  198396      10
  198387  198384  198390  198399      10  198387  198384  198438  198441      19
  198387  198384 -198438  198441       3  198387  198384 -198438  198441      20
  198387  198384  198438  198444       3  198384  198390  198399  198402      15
  198384  198390  198399  198405      15  198384  198438  198444  198447       2
  198381  198378  198384  198387       3  198381  198378  198384  198390       3
  198381  198378  198384  198438       3  198378  198384  198390  198393      10
  198378  198384  198390  198396      10  198486  198483  198489  198492       1
  198486  198483 -198489  198492       2  198483  198489  198495  198498       3
  198483  198489  198495  198501       3  198471  198465  198474  198477       3
  198471  198465  198474  198480       3  198468  198465  198474  198477       3
  198468  198465  198474  198480       3  198462  198456  198450  198483      10
  198462  198456  198465  198468      14  198462  198456  198465  198471      14
  198462  198456  198465  198474      10  198459  198456  198450  198483      10
  198459  198456  198465  198468      14  198459  198456  198465  198471      14
  198459  198456  198465  198474      10  198453  198450  198456  198459      10
  198453  198450  198456  198462      10  198453  198450  198456  198465      10
  198453  198450  198483  198486      19  198453  198450 -198483  198486       3
  198453  198450 -198483  198486      20  198453  198450  198483  198489       3
  198450  198456  198465  198468      15  198450  198456  198465  198471      15
  198450  198483  198489  198492       2  198447  198444  198450  198453       3
  198447  198444  198450  198456       3  198447  198444  198450  198483       3
  198444  198450  198456  198459      10  198444  198450  198456  198462      10
  198507  198504  198510  198513       1  198507  198504 -198510  198513       2
  198504  198510  198516  198519       3  198501  198495  198504  198507      19
  198501  198495 -198504  198507       3  198501  198495 -198504  198507      20
  198501  198495  198504  198510       3  198498  198495  198504  198507      19
  198498  198495 -198504  198507       3  198498  198495 -198504  198507      20
  198498  198495  198504  198510       3  198495  198504  198510  198513       2
  198492  198489  198495  198498       3  198492  198489  198495  198501       3
  198492  198489  198495  198504       3  198567  198564  198570  198573       1
  198567  198564 -198570  198573       2  198564  198570  198576  198579       3
  198555  198552  198558  198561      41  198549  198546  198552  198555      41
  198549  198546  198552  198558      41  198546  198552  198558  198561      41
  198543  198540  198546  198549      41  198543  198540  198546  198552      41
  198540  198546  198552  198555      41  198537  198534  198531  198558      41
  198537  198534  198540  198543      41  198537  198534  198540  198546      41
  198534  198531  198558  198561      41  198534  198540  198546  198549      41
  198531  198534  198540  198543      41  198531  198558  198552  198555      41
  198528  198522  198516  198564      10  198528  198522  198531  198534       3
  198528  198522  198531  198558       3  198525  198522  198516  198564      10
  198525  198522  198531  198534       3  198525  198522  198531  198558       3
  198522  198531  198534  198537      41  198522  198531  198558  198561      41
  198519  198516  198522  198525      10  198519  198516  198522  198528      10
  198519  198516  198522  198531      10  198519  198516  198564  198567      19
  198519  198516 -198564  198567       3  198519  198516 -198564  198567      20
  198519  198516  198564  198570       3  198516  198564  198570  198573       2
  198513  198510  198516  198519       3  198513  198510  198516  198522       3
  198513  198510  198516  198564       3  198510  198516  198522  198525      10
  198510  198516  198522  198528      10  198612  198609  198615  198618       1
  198612  198609 -198615  198618       2  198609  198615  198621  198624       3
  198597  198591  198600  198603       3  198597  198591  198600  198606       3
  198594  198591  198600  198603       3  198594  198591  198600  198606       3
  198588  198582  198576  198609      10  198588  198582  198591  198594      14
  198588  198582  198591  198597      14  198588  198582  198591  198600      10
  198585  198582  198576  198609      10  198585  198582  198591  198594      14
  198585  198582  198591  198597      14  198585  198582  198591  198600      10
  198579  198576  198582  198585      10  198579  198576  198582  198588      10
  198579  198576  198582  198591      10  198579  198576  198609  198612      19
  198579  198576 -198609  198612       3  198579  198576 -198609  198612      20
  198579  198576  198609  198615       3  198576  198582  198591  198594      15
  198576  198582  198591  198597      15  198576  198609  198615  198618       2
  198573  198570  198576  198579       3  198573  198570  198576  198582       3
  198573  198570  198576  198609       3  198570  198576  198582  198585      10
  198570  198576  198582  198588      10  198678  198675  198681  198684       1
  198678  198675 -198681  198684       2  198675  198681  198687  198690       3
  198660  198654  198663  198666      10  198660  198654  198663  198669      10
  198660  198654  198663  198672      10  198657  198654  198663  198666      10
  198657  198654  198663  198669      10  198657  198654  198663  198672      10
  198651  198645  198654  198657      10  198651  198645  198654  198660      10
  198651  198645  198654  198663      10  198648  198645  198654  198657      10
  198648  198645  198654  198660      10  198648  198645  198654  198663      10
  198645  198654  198663  198666      10  198645  198654  198663  198669      10
  198645  198654  198663  198672      10  198642  198636  198645  198648      14
  198642  198636  198645  198651      14  198642  198636  198645  198654      15
  198639  198636  198645  198648      14  198639  198636  198645  198651      14
  198639  198636  198645  198654      15  198636  198645  198654  198657      10
  198636  198645  198654  198660      10  198633  198627  198621  198675      10
  198633  198627  198636  198639      14  198633  198627  198636  198642      14
  198633  198627  198636  198645      15  198630  198627  198621  198675      10
  198630  198627  198636  198639      14  198630  198627  198636  198642      14
  198630  198627  198636  198645      15  198627  198636  198645  198648      15
  198627  198636  198645  198651      15  198624  198621  198627  198630      10
  198624  198621  198627  198633      10  198624  198621  198627  198636      10
  198624  198621  198675  198678      19  198624  198621 -198675  198678       3
  198624  198621 -198675  198678      20  198624  198621  198675  198681       3
  198621  198627  198636  198639      15  198621  198627  198636  198642      15
  198621  198675  198681  198684       2  198618  198615  198621  198624       3
  198618  198615  198621  198627       3  198618  198615  198621  198675       3
  198615  198621  198627  198630      10  198615  198621  198627  198633      10
  198735  198732  198738  198741       1  198735  198732 -198738  198741       2
  198732  198738  198744  198747       3  198717  198711  198720  198723      14
  198717  198711  198720  198726      14  198717  198711  198720  198729      14
  198714  198711  198720  198723      14  198714  198711  198720  198726      14
  198714  198711  198720  198729      14  198708  198699  198693  198711      15
  198705  198699  198693  198711      15  198702  198699  198693  198711      15
  198699  198693  198711  198714      15  198699  198693  198711  198717      15
  198696  198693  198687  198732      10  198696  198693  198699  198702      14
  198696  198693  198699  198705      14  198696  198693  198699  198708      14
  198696  198693  198711  198714      14  198696  198693  198711  198717      14
  198696  198693  198711  198720      15  198693  198711  198720  198723      15
  198693  198711  198720  198726      15  198693  198711  198720  198729      15
  198690  198687  198693  198696      10  198690  198687  198693  198699      10
  198690  198687  198693  198711      10  198690  198687  198732  198735      19
  198690  198687 -198732  198735       3  198690  198687 -198732  198735      20
  198690  198687  198732  198738       3  198687  198693  198699  198702      15
  198687  198693  198699  198705      15  198687  198693  198699  198708      15
  198687  198693  198711  198714      15  198687  198693  198711  198717      15
  198687  198732  198738  198741       2  198684  198681  198687  198690       3
  198684  198681  198687  198693       3  198684  198681  198687  198732       3
  198681  198687  198693  198696      10  198768  198765  198771  198774       1
  198768  198765 -198771  198774       2  198765  198771  198777  198780       3
  198756  198750  198744  198765      10  198756  198750  198759  198762      95
  198753  198750  198744  198765      10  198753  198750  198759  198762      95
  198747  198744  198750  198753      10  198747  198744  198750  198756      10
  198747  198744  198750  198759      90  198747  198744 -198750  198759      29
  198747  198744  198765  198768      19  198747  198744 -198765  198768       3
  198747  198744 -198765  198768      20  198747  198744  198765  198771       3
  198744  198750  198759  198762     127  198744  198750 -198759  198762     128
  198744  198750 -198759  198762     129  198744  198750 -198759  198762     130
  198744  198765  198771  198774       2  198741  198738  198744  198747       3
  198741  198738  198744  198750       3  198741  198738  198744  198765       3
  198738  198744  198750  198753      10  198738  198744  198750  198756      10
  198834  198831  198837  198840       1  198834  198831 -198837  198840       2
  198831  198837  198843  198846       3  198831  198837  198843  198849       3
  198816  198810  198819  198822      10  198816  198810  198819  198825      10
  198816  198810  198819  198828      10  198813  198810  198819  198822      10
  198813  198810  198819  198825      10  198813  198810  198819  198828      10
  198807  198801  198810  198813      10  198807  198801  198810  198816      10
  198807  198801  198810  198819      10  198804  198801  198810  198813      10
  198804  198801  198810  198816      10  198804  198801  198810  198819      10
  198801  198810  198819  198822      10  198801  198810  198819  198825      10
  198801  198810  198819  198828      10  198798  198792  198801  198804      14
  198798  198792  198801  198807      14  198798  198792  198801  198810      15
  198795  198792  198801  198804      14  198795  198792  198801  198807      14
  198795  198792  198801  198810      15  198792  198801  198810  198813      10
  198792  198801  198810  198816      10  198789  198783  198777  198831      10
  198789  198783  198792  198795      14  198789  198783  198792  198798      14
  198789  198783  198792  198801      15  198786  198783  198777  198831      10
  198786  198783  198792  198795      14  198786  198783  198792  198798      14
  198786  198783  198792  198801      15  198783  198792  198801  198804      15
  198783  198792  198801  198807      15  198780  198777  198783  198786      10
  198780  198777  198783  198789      10  198780  198777  198783  198792      10
  198780  198777  198831  198834      19  198780  198777 -198831  198834       3
  198780  198777 -198831  198834      20  198780  198777  198831  198837       3
  198777  198783  198792  198795      15  198777  198783  198792  198798      15
  198777  198831  198837  198840       2  198774  198771  198777  198780       3
  198774  198771  198777  198783       3  198774  198771  198777  198831       3
  198771  198777  198783  198786      10  198771  198777  198783  198789      10
  198855  198852  198858  198861       1  198855  198852 -198858  198861       2
  198852  198858  198864  198867       3  198849  198843  198852  198855      19
  198849  198843 -198852  198855       3  198849  198843 -198852  198855      20
  198849  198843  198852  198858       3  198846  198843  198852  198855      19
  198846  198843 -198852  198855       3  198846  198843 -198852  198855      20
  198846  198843  198852  198858       3  198843  198852  198858  198861       2
  198840  198837  198843  198846       3  198840  198837  198843  198849       3
  198840  198837  198843  198852       3  198885  198882  198888  198891       1
  198885  198882 -198888  198891       2  198882  198888  198894  198897       3
  198879  198870  198864  198882      10  198876  198870  198864  198882      10
  198873  198870  198864  198882      10  198867  198864  198870  198873      10
  198867  198864  198870  198876      10  198867  198864  198870  198879      10
  198867  198864  198882  198885      19  198867  198864 -198882  198885       3
  198867  198864 -198882  198885      20  198867  198864  198882  198888       3
  198864  198882  198888  198891       2  198861  198858  198864  198867       3
  198861  198858  198864  198870       3  198861  198858  198864  198882       3
  198858  198864  198870  198873      10  198858  198864  198870  198876      10
  198858  198864  198870  198879      10  198924  198930  198933  198936       3
  198924  198930  198933  198939       3  198924  198930  198960  198963       3
  198912  198909  198915  198918       1  198912  198909 -198915  198918       2
  198912  198909  198915  198921       1  198912  198909 -198915  198921       2
  198906  198900  198894  198924      10  198906  198900  198909  198912      19
  198906  198900 -198909  198912       3  198906  198900 -198909  198912      20
  198906  198900  198909  198915       3  198903  198900  198894  198924      10
  198903  198900  198909  198912      19  198903  198900 -198909  198912       3
  198903  198900 -198909  198912      20  198903  198900  198909  198915       3
  198900  198909  198915  198918       2  198900  198909  198915  198921       2
  198897  198894  198900  198903      10  198897  198894  198900  198906      10
  198897  198894  198900  198909      10  198897  198894  198924  198927      19
  198897  198894 -198924  198927       3  198897  198894 -198924  198927      20
  198897  198894  198924  198930       3  198891  198888  198894  198897       3
  198891  198888  198894  198900       3  198891  198888  198894  198924       3
  198888  198894  198900  198903      10  198888  198894  198900  198906      10
  198969  198966  198972  198975       1  198969  198966 -198972  198975       2
  198966  198972  198978  198981       3  198963  198960  198966  198969      19
  198963  198960 -198966  198969       3  198963  198960 -198966  198969      20
  198963  198960  198966  198972       3  198960  198966  198972  198975       2
  198957  198951  198960  198963      10  198957  198951  198960  198966      10
  198954  198951  198960  198963      10  198954  198951  198960  198966      10
  198948  198942  198951  198954      14  198948  198942  198951  198957      14
  198948  198942  198951  198960      15  198945  198942  198951  198954      14
  198945  198942  198951  198957      14  198945  198942  198951  198960      15
  198942  198951  198960  198963      10  198939  198933  198930  198960       3
  198939  198933  198942  198945      10  198939  198933  198942  198948      10
  198939  198933  198942  198951      10  198936  198933  198930  198960       3
  198936  198933  198942  198945      10  198936  198933  198942  198948      10
  198936  198933  198942  198951      10  198933  198930  198960  198963       3
  198933  198942  198951  198954      15  198933  198942  198951  198957      15
  198930  198933  198942  198945      10  198930  198933  198942  198948      10
  198930  198960  198951  198954      10  198930  198960  198951  198957      10
  199017  199014  199020  199023       1  199017  199014 -199020  199023       2
  199014  199020  199026  199029       3  198999  198990  198984  199002      15
  198996  198990  198984  199002      15  198993  198990  198984  199002      15
  198990  198984  199002  199005      15  198990  198984  199002  199008      15
  198990  198984  199002  199011      15  198987  198984  198978  199014      10
  198987  198984  198990  198993      14  198987  198984  198990  198996      14
  198987  198984  198990  198999      14  198987  198984  199002  199005      14
  198987  198984  199002  199008      14  198987  198984  199002  199011      14
  198981  198978  198984  198987      10  198981  198978  198984  198990      10
  198981  198978  198984  199002      10  198981  198978  199014  199017      19
  198981  198978 -199014  199017       3  198981  198978 -199014  199017      20
  198981  198978  199014  199020       3  198978  198984  198990  198993      15
  198978  198984  198990  198996      15  198978  198984  198990  198999      15
  198978  198984  199002  199005      15  198978  198984  199002  199008      15
  198978  198984  199002  199011      15  198978  199014  199020  199023       2
  198975  198972  198978  198981       3  198975  198972  198978  198984       3
  198975  198972  198978  199014       3  198972  198978  198984  198987      10
  199062  199059  199065  199068       1  199062  199059 -199065  199068       2
  199059  199065  199071  199074       3  199047  199041  199050  199053       3
  199047  199041  199050  199056       3  199044  199041  199050  199053       3
  199044  199041  199050  199056       3  199038  199032  199026  199059      10
  199038  199032  199041  199044      14  199038  199032  199041  199047      14
  199038  199032  199041  199050      10  199035  199032  199026  199059      10
  199035  199032  199041  199044      14  199035  199032  199041  199047      14
  199035  199032  199041  199050      10  199029  199026  199032  199035      10
  199029  199026  199032  199038      10  199029  199026  199032  199041      10
  199029  199026  199059  199062      19  199029  199026 -199059  199062       3
  199029  199026 -199059  199062      20  199029  199026  199059  199065       3
  199026  199032  199041  199044      15  199026  199032  199041  199047      15
  199026  199059  199065  199068       2  199023  199020  199026  199029       3
  199023  199020  199026  199032       3  199023  199020  199026  199059       3
  199020  199026  199032  199035      10  199020  199026  199032  199038      10
  199119  199116  199122  199125       1  199119  199116 -199122  199125       2
  199116  199122  199128  199131       3  199101  199095  199104  199107      14
  199101  199095  199104  199110      14  199101  199095  199104  199113      14
  199098  199095  199104  199107      14  199098  199095  199104  199110      14
  199098  199095  199104  199113      14  199092  199083  199077  199095      15
  199089  199083  199077  199095      15  199086  199083  199077  199095      15
  199083  199077  199095  199098      15  199083  199077  199095  199101      15
  199080  199077  199071  199116      10  199080  199077  199083  199086      14
  199080  199077  199083  199089      14  199080  199077  199083  199092      14
  199080  199077  199095  199098      14  199080  199077  199095  199101      14
  199080  199077  199095  199104      15  199077  199095  199104  199107      15
  199077  199095  199104  199110      15  199077  199095  199104  199113      15
  199074  199071  199077  199080      10  199074  199071  199077  199083      10
  199074  199071  199077  199095      10  199074  199071  199116  199119      19
  199074  199071 -199116  199119       3  199074  199071 -199116  199119      20
  199074  199071  199116  199122       3  199071  199077  199083  199086      15
  199071  199077  199083  199089      15  199071  199077  199083  199092      15
  199071  199077  199095  199098      15  199071  199077  199095  199101      15
  199071  199116  199122  199125       2  199068  199065  199071  199074       3
  199068  199065  199071  199077       3  199068  199065  199071  199116       3
  199065  199071  199077  199080      10  199191  199188  199194  199197       1
  199191  199188 -199194  199197       2  199188  199194  199200  199203       3
  199176  199170  199167  199179      51  199176  199170 -199167  199179       6
  199173  199170  199167  199179      51  199173  199170 -199167  199179       6
  199170  199167  199179  199182      51  199170  199167 -199179  199182       6
  199170  199167  199179  199185      51  199170  199167 -199179  199185       6
  199164  199161  199167  199170      51  199164  199161 -199167  199170       6
  199164  199161  199167  199179      51  199164  199161 -199167  199179       6
  199161  199167  199170  199173      51  199161  199167 -199170  199173       6
  199161  199167  199170  199176      51  199161  199167 -199170  199176       6
  199161  199167  199179  199182      51  199161  199167 -199179  199182       6
  199161  199167  199179  199185      51  199161  199167 -199179  199185       6
  199158  199152  199161  199164      29  199158  199152  199161  199167      29
  199155  199152  199161  199164      29  199155  199152  199161  199167      29
  199149  199143  199152  199155      10  199149  199143  199152  199158      10
  199149  199143  199152  199161      10  199146  199143  199152  199155      10
  199146  199143  199152  199158      10  199146  199143  199152  199161      10
  199143  199152  199161  199164      29  199140  199134  199128  199188      10
  199140  199134  199143  199146      14  199140  199134  199143  199149      14
  199140  199134  199143  199152      15  199137  199134  199128  199188      10
  199137  199134  199143  199146      14  199137  199134  199143  199149      14
  199137  199134  199143  199152      15  199134  199143  199152  199155      10
  199134  199143  199152  199158      10  199131  199128  199134  199137      10
  199131  199128  199134  199140      10  199131  199128  199134  199143      10
  199131  199128  199188  199191      19  199131  199128 -199188  199191       3
  199131  199128 -199188  199191      20  199131  199128  199188  199194       3
  199128  199134  199143  199146      15  199128  199134  199143  199149      15
  199128  199188  199194  199197       2  199125  199122  199128  199131       3
  199125  199122  199128  199134       3  199125  199122  199128  199188       3
  199122  199128  199134  199137      10  199122  199128  199134  199140      10
  199263  199260  199266  199269       1  199263  199260 -199266  199269       2
  199260  199266  199272  199275       3  199260  199266  199272  199278       3
  199248  199242  199239  199251      51  199248  199242 -199239  199251       6
  199245  199242  199239  199251      51  199245  199242 -199239  199251       6
  199242  199239  199251  199254      51  199242  199239 -199251  199254       6
  199242  199239  199251  199257      51  199242  199239 -199251  199257       6
  199236  199233  199239  199242      51  199236  199233 -199239  199242       6
  199236  199233  199239  199251      51  199236  199233 -199239  199251       6
  199233  199239  199242  199245      51  199233  199239 -199242  199245       6
  199233  199239  199242  199248      51  199233  199239 -199242  199248       6
  199233  199239  199251  199254      51  199233  199239 -199251  199254       6
  199233  199239  199251  199257      51  199233  199239 -199251  199257       6
  199230  199224  199233  199236      29  199230  199224  199233  199239      29
  199227  199224  199233  199236      29  199227  199224  199233  199239      29
  199221  199215  199224  199227      10  199221  199215  199224  199230      10
  199221  199215  199224  199233      10  199218  199215  199224  199227      10
  199218  199215  199224  199230      10  199218  199215  199224  199233      10
  199215  199224  199233  199236      29  199212  199206  199200  199260      10
  199212  199206  199215  199218      14  199212  199206  199215  199221      14
  199212  199206  199215  199224      15  199209  199206  199200  199260      10
  199209  199206  199215  199218      14  199209  199206  199215  199221      14
  199209  199206  199215  199224      15  199206  199215  199224  199227      10
  199206  199215  199224  199230      10  199203  199200  199206  199209      10
  199203  199200  199206  199212      10  199203  199200  199206  199215      10
  199203  199200  199260  199263      19  199203  199200 -199260  199263       3
  199203  199200 -199260  199263      20  199203  199200  199260  199266       3
  199200  199206  199215  199218      15  199200  199206  199215  199221      15
  199200  199260  199266  199269       2  199197  199194  199200  199203       3
  199197  199194  199200  199206       3  199197  199194  199200  199260       3
  199194  199200  199206  199209      10  199194  199200  199206  199212      10
  199284  199281  199287  199290       1  199284  199281 -199287  199290       2
  199281  199287  199293  199296       3  199278  199272  199281  199284      19
  199278  199272 -199281  199284       3  199278  199272 -199281  199284      20
  199278  199272  199281  199287       3  199275  199272  199281  199284      19
  199275  199272 -199281  199284       3  199275  199272 -199281  199284      20
  199275  199272  199281  199287       3  199272  199281  199287  199290       2
  199269  199266  199272  199275       3  199269  199266  199272  199278       3
  199269  199266  199272  199281       3  199332  199329  199335  199338       1
  199332  199329 -199335  199338       2  199329  199335  199341  199344       3
  199314  199305  199299  199317      15  199311  199305  199299  199317      15
  199308  199305  199299  199317      15  199305  199299  199317  199320      15
  199305  199299  199317  199323      15  199305  199299  199317  199326      15
  199302  199299  199293  199329      10  199302  199299  199305  199308      14
  199302  199299  199305  199311      14  199302  199299  199305  199314      14
  199302  199299  199317  199320      14  199302  199299  199317  199323      14
  199302  199299  199317  199326      14  199296  199293  199299  199302      10
  199296  199293  199299  199305      10  199296  199293  199299  199317      10
  199296  199293  199329  199332      19  199296  199293 -199329  199332       3
  199296  199293 -199329  199332      20  199296  199293  199329  199335       3
  199293  199299  199305  199308      15  199293  199299  199305  199311      15
  199293  199299  199305  199314      15  199293  199299  199317  199320      15
  199293  199299  199317  199323      15  199293  199299  199317  199326      15
  199293  199329  199335  199338       2  199290  199287  199293  199296       3
  199290  199287  199293  199299       3  199290  199287  199293  199329       3
  199287  199293  199299  199302      10  199383  199380  199386  199389       1
  199383  199380 -199386  199389       2  199380  199386  199392  199395       3
  199362  199356  199365  199368      63  199359  199356  199365  199368      63
  199356  199365  199368  199371      63  199356  199365  199368  199374      63
  199356  199365  199368  199377      63  199353  199347  199341  199380      10
  199353  199347  199356  199359      10  199353  199347  199356  199362      10
  199353  199347  199356  199365      10  199350  199347  199341  199380      10
  199350  199347  199356  199359      10  199350  199347  199356  199362      10
  199350  199347  199356  199365      10  199344  199341  199347  199350      10
  199344  199341  199347  199353      10  199344  199341  199347  199356      10
  199344  199341  199380  199383      19  199344  199341 -199380  199383       3
  199344  199341 -199380  199383      20  199344  199341  199380  199386       3
  199341  199347  199356  199359      10  199341  199347  199356  199362      10
  199341  199380  199386  199389       2  199338  199335  199341  199344       3
  199338  199335  199341  199347       3  199338  199335  199341  199380       3
  199335  199341  199347  199350      10  199335  199341  199347  199353      10
  199440  199437  199443  199446       1  199440  199437 -199443  199446       2
  199437  199443  199449  199452       3  199422  199413  199407  199425      15
  199419  199413  199407  199425      15  199416  199413  199407  199425      15
  199413  199407  199425  199428      15  199413  199407  199425  199431      15
  199413  199407  199425  199434      15  199410  199407  199413  199416      14
  199410  199407  199413  199419      14  199410  199407  199413  199422      14
  199410  199407  199425  199428      14  199410  199407  199425  199431      14
  199410  199407  199425  199434      14  199404  199398  199392  199437      10
  199404  199398  199407  199410      14  199404  199398  199407  199413      15
  199404  199398  199407  199425      15  199401  199398  199392  199437      10
  199401  199398  199407  199410      14  199401  199398  199407  199413      15
  199401  199398  199407  199425      15  199398  199407  199413  199416      15
  199398  199407  199413  199419      15  199398  199407  199413  199422      15
  199398  199407  199425  199428      15  199398  199407  199425  199431      15
  199398  199407  199425  199434      15  199395  199392  199398  199401      10
  199395  199392  199398  199404      10  199395  199392  199398  199407      10
  199395  199392  199437  199440      19  199395  199392 -199437  199440       3
  199395  199392 -199437  199440      20  199395  199392  199437  199443       3
  199392  199398  199407  199410      15  199392  199437  199443  199446       2
  199389  199386  199392  199395       3  199389  199386  199392  199398       3
  199389  199386  199392  199437       3  199386  199392  199398  199401      10
  199386  199392  199398  199404      10  199470  199467  199473  199476       1
  199470  199467 -199473  199476       2  199467  199473  199479  199482       3
  199464  199455  199449  199467      10  199461  199455  199449  199467      10
  199458  199455  199449  199467      10  199452  199449  199455  199458      10
  199452  199449  199455  199461      10  199452  199449  199455  199464      10
  199452  199449  199467  199470      19  199452  199449 -199467  199470       3
  199452  199449 -199467  199470      20  199452  199449  199467  199473       3
  199449  199467  199473  199476       2  199446  199443  199449  199452       3
  199446  199443  199449  199455       3  199446  199443  199449  199467       3
  199443  199449  199455  199458      10  199443  199449  199455  199461      10
  199443  199449  199455  199464      10  199518  199515  199521  199524       1
  199518  199515 -199521  199524       2  199515  199521  199527  199530       3
  199500  199491  199485  199503      15  199497  199491  199485  199503      15
  199494  199491  199485  199503      15  199491  199485  199503  199506      15
  199491  199485  199503  199509      15  199491  199485  199503  199512      15
  199488  199485  199479  199515      10  199488  199485  199491  199494      14
  199488  199485  199491  199497      14  199488  199485  199491  199500      14
  199488  199485  199503  199506      14  199488  199485  199503  199509      14
  199488  199485  199503  199512      14  199482  199479  199485  199488      10
  199482  199479  199485  199491      10  199482  199479  199485  199503      10
  199482  199479  199515  199518      19  199482  199479 -199515  199518       3
  199482  199479 -199515  199518      20  199482  199479  199515  199521       3
  199479  199485  199491  199494      15  199479  199485  199491  199497      15
  199479  199485  199491  199500      15  199479  199485  199503  199506      15
  199479  199485  199503  199509      15  199479  199485  199503  199512      15
  199479  199515  199521  199524       2  199476  199473  199479  199482       3
  199476  199473  199479  199485       3  199476  199473  199479  199515       3
  199473  199479  199485  199488      10  199554  199551  199557  199560       1
  199554  199551 -199557  199560       2  199551  199557  199563  199566       3
  199539  199533  199527  199551      10  199539  199533  199542  199545       3
  199539  199533  199542  199548       3  199536  199533  199527  199551      10
  199536  199533  199542  199545       3  199536  199533  199542  199548       3
  199530  199527  199533  199536      10  199530  199527  199533  199539      10
  199530  199527  199533  199542      10  199530  199527  199551  199554      19
  199530  199527 -199551  199554       3  199530  199527 -199551  199554      20
  199530  199527  199551  199557       3  199527  199551  199557  199560       2
  199524  199521  199527  199530       3  199524  199521  199527  199533       3
  199524  199521  199527  199551       3  199521  199527  199533  199536      10
  199521  199527  199533  199539      10  199584  199581  199587  199590       1
  199584  199581 -199587  199590       2  199581  199587  199593  199596       3
  199578  199569  199563  199581      10  199575  199569  199563  199581      10
  199572  199569  199563  199581      10  199566  199563  199569  199572      10
  199566  199563  199569  199575      10  199566  199563  199569  199578      10
  199566  199563  199581  199584      19  199566  199563 -199581  199584       3
  199566  199563 -199581  199584      20  199566  199563  199581  199587       3
  199563  199581  199587  199590       2  199560  199557  199563  199566       3
  199560  199557  199563  199569       3  199560  199557  199563  199581       3
  199557  199563  199569  199572      10  199557  199563  199569  199575      10
  199557  199563  199569  199578      10  199632  199629  199635  199638       1
  199632  199629 -199635  199638       2  199629  199635  199641  199644       3
  199614  199605  199599  199617      15  199611  199605  199599  199617      15
  199608  199605  199599  199617      15  199605  199599  199617  199620      15
  199605  199599  199617  199623      15  199605  199599  199617  199626      15
  199602  199599  199593  199629      10  199602  199599  199605  199608      14
  199602  199599  199605  199611      14  199602  199599  199605  199614      14
  199602  199599  199617  199620      14  199602  199599  199617  199623      14
  199602  199599  199617  199626      14  199596  199593  199599  199602      10
  199596  199593  199599  199605      10  199596  199593  199599  199617      10
  199596  199593  199629  199632      19  199596  199593 -199629  199632       3
  199596  199593 -199629  199632      20  199596  199593  199629  199635       3
  199593  199599  199605  199608      15  199593  199599  199605  199611      15
  199593  199599  199605  199614      15  199593  199599  199617  199620      15
  199593  199599  199617  199623      15  199593  199599  199617  199626      15
  199593  199629  199635  199638       2  199590  199587  199593  199596       3
  199590  199587  199593  199599       3  199590  199587  199593  199629       3
  199587  199593  199599  199602      10  199689  199686  199692  199695       1
  199689  199686 -199692  199695       2  199686  199692  199698  199701       3
  199671  199665  199674  199677      14  199671  199665  199674  199680      14
  199671  199665  199674  199683      14  199668  199665  199674  199677      14
  199668  199665  199674  199680      14  199668  199665  199674  199683      14
  199662  199653  199647  199665      15  199659  199653  199647  199665      15
  199656  199653  199647  199665      15  199653  199647  199665  199668      15
  199653  199647  199665  199671      15  199650  199647  199641  199686      10
  199650  199647  199653  199656      14  199650  199647  199653  199659      14
  199650  199647  199653  199662      14  199650  199647  199665  199668      14
  199650  199647  199665  199671      14  199650  199647  199665  199674      15
  199647  199665  199674  199677      15  199647  199665  199674  199680      15
  199647  199665  199674  199683      15  199644  199641  199647  199650      10
  199644  199641  199647  199653      10  199644  199641  199647  199665      10
  199644  199641  199686  199689      19  199644  199641 -199686  199689       3
  199644  199641 -199686  199689      20  199644  199641  199686  199692       3
  199641  199647  199653  199656      15  199641  199647  199653  199659      15
  199641  199647  199653  199662      15  199641  199647  199665  199668      15
  199641  199647  199665  199671      15  199641  199686  199692  199695       2
  199638  199635  199641  199644       3  199638  199635  199641  199647       3
  199638  199635  199641  199686       3  199635  199641  199647  199650      10
  199719  199716  199722  199725       1  199719  199716 -199722  199725       2
  199716  199722  199728  199731       3  199713  199704  199698  199716      10
  199710  199704  199698  199716      10  199707  199704  199698  199716      10
  199701  199698  199704  199707      10  199701  199698  199704  199710      10
  199701  199698  199704  199713      10  199701  199698  199716  199719      19
  199701  199698 -199716  199719       3  199701  199698 -199716  199719      20
  199701  199698  199716  199722       3  199698  199716  199722  199725       2
  199695  199692  199698  199701       3  199695  199692  199698  199704       3
  199695  199692  199698  199716       3  199692  199698  199704  199707      10
  199692  199698  199704  199710      10  199692  199698  199704  199713      10
  199764  199761  199767  199770       1  199764  199761 -199767  199770       2
  199761  199767  199773  199776       3  199749  199743  199752  199755       3
  199749  199743  199752  199758       3  199746  199743  199752  199755       3
  199746  199743  199752  199758       3  199740  199734  199728  199761      10
  199740  199734  199743  199746      14  199740  199734  199743  199749      14
  199740  199734  199743  199752      10  199737  199734  199728  199761      10
  199737  199734  199743  199746      14  199737  199734  199743  199749      14
  199737  199734  199743  199752      10  199731  199728  199734  199737      10
  199731  199728  199734  199740      10  199731  199728  199734  199743      10
  199731  199728  199761  199764      19  199731  199728 -199761  199764       3
  199731  199728 -199761  199764      20  199731  199728  199761  199767       3
  199728  199734  199743  199746      15  199728  199734  199743  199749      15
  199728  199761  199767  199770       2  199725  199722  199728  199731       3
  199725  199722  199728  199734       3  199725  199722  199728  199761       3
  199722  199728  199734  199737      10  199722  199728  199734  199740      10
  199821  199818  199824  199827       1  199821  199818 -199824  199827       2
  199818  199824  199830  199833       3  199803  199794  199788  199806      15
  199800  199794  199788  199806      15  199797  199794  199788  199806      15
  199794  199788  199806  199809      15  199794  199788  199806  199812      15
  199794  199788  199806  199815      15  199791  199788  199794  199797      14
  199791  199788  199794  199800      14  199791  199788  199794  199803      14
  199791  199788  199806  199809      14  199791  199788  199806  199812      14
  199791  199788  199806  199815      14  199785  199779  199773  199818      10
  199785  199779  199788  199791      14  199785  199779  199788  199794      15
  199785  199779  199788  199806      15  199782  199779  199773  199818      10
  199782  199779  199788  199791      14  199782  199779  199788  199794      15
  199782  199779  199788  199806      15  199779  199788  199794  199797      15
  199779  199788  199794  199800      15  199779  199788  199794  199803      15
  199779  199788  199806  199809      15  199779  199788  199806  199812      15
  199779  199788  199806  199815      15  199776  199773  199779  199782      10
  199776  199773  199779  199785      10  199776  199773  199779  199788      10
  199776  199773  199818  199821      19  199776  199773 -199818  199821       3
  199776  199773 -199818  199821      20  199776  199773  199818  199824       3
  199773  199779  199788  199791      15  199773  199818  199824  199827       2
  199770  199767  199773  199776       3  199770  199767  199773  199779       3
  199770  199767  199773  199818       3  199767  199773  199779  199782      10
  199767  199773  199779  199785      10  199887  199884  199890  199893       1
  199887  199884 -199890  199893       2  199884  199890  199896  199899       3
  199869  199863  199872  199875      10  199869  199863  199872  199878      10
  199869  199863  199872  199881      10  199866  199863  199872  199875      10
  199866  199863  199872  199878      10  199866  199863  199872  199881      10
  199860  199854  199863  199866      10  199860  199854  199863  199869      10
  199860  199854  199863  199872      10  199857  199854  199863  199866      10
  199857  199854  199863  199869      10  199857  199854  199863  199872      10
  199854  199863  199872  199875      10  199854  199863  199872  199878      10
  199854  199863  199872  199881      10  199851  199845  199854  199857      14
  199851  199845  199854  199860      14  199851  199845  199854  199863      15
  199848  199845  199854  199857      14  199848  199845  199854  199860      14
  199848  199845  199854  199863      15  199845  199854  199863  199866      10
  199845  199854  199863  199869      10  199842  199836  199830  199884      10
  199842  199836  199845  199848      14  199842  199836  199845  199851      14
  199842  199836  199845  199854      15  199839  199836  199830  199884      10
  199839  199836  199845  199848      14  199839  199836  199845  199851      14
  199839  199836  199845  199854      15  199836  199845  199854  199857      15
  199836  199845  199854  199860      15  199833  199830  199836  199839      10
  199833  199830  199836  199842      10  199833  199830  199836  199845      10
  199833  199830  199884  199887      19  199833  199830 -199884  199887       3
  199833  199830 -199884  199887      20  199833  199830  199884  199890       3
  199830  199836  199845  199848      15  199830  199836  199845  199851      15
  199830  199884  199890  199893       2  199827  199824  199830  199833       3
  199827  199824  199830  199836       3  199827  199824  199830  199884       3
  199824  199830  199836  199839      10  199824  199830  199836  199842      10
  199953  199950  199956  199959       1  199953  199950 -199956  199959       2
  199950  199956  199962  199965       3  199935  199929  199938  199941      10
  199935  199929  199938  199944      10  199935  199929  199938  199947      10
  199932  199929  199938  199941      10  199932  199929  199938  199944      10
  199932  199929  199938  199947      10  199926  199920  199929  199932      10
  199926  199920  199929  199935      10  199926  199920  199929  199938      10
  199923  199920  199929  199932      10  199923  199920  199929  199935      10
  199923  199920  199929  199938      10  199920  199929  199938  199941      10
  199920  199929  199938  199944      10  199920  199929  199938  199947      10
  199917  199911  199920  199923      14  199917  199911  199920  199926      14
  199917  199911  199920  199929      15  199914  199911  199920  199923      14
  199914  199911  199920  199926      14  199914  199911  199920  199929      15
  199911  199920  199929  199932      10  199911  199920  199929  199935      10
  199908  199902  199896  199950      10  199908  199902  199911  199914      14
  199908  199902  199911  199917      14  199908  199902  199911  199920      15
  199905  199902  199896  199950      10  199905  199902  199911  199914      14
  199905  199902  199911  199917      14  199905  199902  199911  199920      15
  199902  199911  199920  199923      15  199902  199911  199920  199926      15
  199899  199896  199902  199905      10  199899  199896  199902  199908      10
  199899  199896  199902  199911      10  199899  199896  199950  199953      19
  199899  199896 -199950  199953       3  199899  199896 -199950  199953      20
  199899  199896  199950  199956       3  199896  199902  199911  199914      15
  199896  199902  199911  199917      15  199896  199950  199956  199959       2
  199893  199890  199896  199899       3  199893  199890  199896  199902       3
  199893  199890  199896  199950       3  199890  199896  199902  199905      10
  199890  199896  199902  199908      10  200004  200001  200007  200010       1
  200004  200001 -200007  200010       2  200001  200007  200013  200016       3
  199989  199986  199992  199995       1  199989  199986 -199992  199995       2
  199989  199986  199992  199998       1  199989  199986 -199992  199998       2
  199983  199977  199986  199989      19  199983  199977 -199986  199989       3
  199983  199977 -199986  199989      20  199983  199977  199986  199992       3
  199980  199977  199986  199989      19  199980  199977 -199986  199989       3
  199980  199977 -199986  199989      20  199980  199977  199986  199992       3
  199977  199986  199992  199995       2  199977  199986  199992  199998       2
  199974  199968  199962  200001      10  199974  199968  199977  199980      14
  199974  199968  199977  199983      14  199974  199968  199977  199986      10
  199971  199968  199962  200001      10  199971  199968  199977  199980      14
  199971  199968  199977  199983      14  199971  199968  199977  199986      10
  199965  199962  199968  199971      10  199965  199962  199968  199974      10
  199965  199962  199968  199977      10  199965  199962  200001  200004      19
  199965  199962 -200001  200004       3  199965  199962 -200001  200004      20
  199965  199962  200001  200007       3  199962  199968  199977  199980      15
  199962  199968  199977  199983      15  199962  200001  200007  200010       2
  199959  199956  199962  199965       3  199959  199956  199962  199968       3
  199959  199956  199962  200001       3  199956  199962  199968  199971      10
  199956  199962  199968  199974      10  200037  200034  200040  200043       1
  200037  200034 -200040  200043       2  200034  200040  200046  200049       3
  200025  200019  200013  200034      10  200025  200019  200028  200031      95
  200022  200019  200013  200034      10  200022  200019  200028  200031      95
  200016  200013  200019  200022      10  200016  200013  200019  200025      10
  200016  200013  200019  200028      90  200016  200013 -200019  200028      29
  200016  200013  200034  200037      19  200016  200013 -200034  200037       3
  200016  200013 -200034  200037      20  200016  200013  200034  200040       3
  200013  200019  200028  200031     127  200013  200019 -200028  200031     128
  200013  200019 -200028  200031     129  200013  200019 -200028  200031     130
  200013  200034  200040  200043       2  200010  200007  200013  200016       3
  200010  200007  200013  200019       3  200010  200007  200013  200034       3
  200007  200013  200019  200022      10  200007  200013  200019  200025      10
  200100  200106  200109  200112       3  200100  200106  200109  200115       3
  200100  200106  200136  200139       3  200085  200079  200088  200091      10
  200085  200079  200088  200094      10  200085  200079  200088  200097      10
  200082  200079  200088  200091      10  200082  200079  200088  200094      10
  200082  200079  200088  200097      10  200076  200070  200079  200082      10
  200076  200070  200079  200085      10  200076  200070  200079  200088      10
  200073  200070  200079  200082      10  200073  200070  200079  200085      10
  200073  200070  200079  200088      10  200070  200079  200088  200091      10
  200070  200079  200088  200094      10  200070  200079  200088  200097      10
  200067  200061  200070  200073      14  200067  200061  200070  200076      14
  200067  200061  200070  200079      15  200064  200061  200070  200073      14
  200064  200061  200070  200076      14  200064  200061  200070  200079      15
  200061  200070  200079  200082      10  200061  200070  200079  200085      10
  200058  200052  200046  200100      10  200058  200052  200061  200064      14
  200058  200052  200061  200067      14  200058  200052  200061  200070      15
  200055  200052  200046  200100      10  200055  200052  200061  200064      14
  200055  200052  200061  200067      14  200055  200052  200061  200070      15
  200052  200061  200070  200073      15  200052  200061  200070  200076      15
  200049  200046  200052  200055      10  200049  200046  200052  200058      10
  200049  200046  200052  200061      10  200049  200046  200100  200103      19
  200049  200046 -200100  200103       3  200049  200046 -200100  200103      20
  200049  200046  200100  200106       3  200046  200052  200061  200064      15
  200046  200052  200061  200067      15  200043  200040  200046  200049       3
  200043  200040  200046  200052       3  200043  200040  200046  200100       3
  200040  200046  200052  200055      10  200040  200046  200052  200058      10
  200145  200142  200148  200151       1  200145  200142 -200148  200151       2
  200142  200148  200154  200157       3  200139  200136  200142  200145      19
  200139  200136 -200142  200145       3  200139  200136 -200142  200145      20
  200139  200136  200142  200148       3  200136  200142  200148  200151       2
  200133  200127  200136  200139      10  200133  200127  200136  200142      10
  200130  200127  200136  200139      10  200130  200127  200136  200142      10
  200124  200118  200127  200130      14  200124  200118  200127  200133      14
  200124  200118  200127  200136      15  200121  200118  200127  200130      14
  200121  200118  200127  200133      14  200121  200118  200127  200136      15
  200118  200127  200136  200139      10  200115  200109  200106  200136       3
  200115  200109  200118  200121      10  200115  200109  200118  200124      10
  200115  200109  200118  200127      10  200112  200109  200106  200136       3
  200112  200109  200118  200121      10  200112  200109  200118  200124      10
  200112  200109  200118  200127      10  200109  200106  200136  200139       3
  200109  200118  200127  200130      15  200109  200118  200127  200133      15
  200106  200109  200118  200121      10  200106  200109  200118  200124      10
  200106  200136  200127  200130      10  200106  200136  200127  200133      10
  200193  200190  200196  200199       1  200193  200190 -200196  200199       2
  200190  200196  200202  200205       3  200175  200166  200160  200178      15
  200172  200166  200160  200178      15  200169  200166  200160  200178      15
  200166  200160  200178  200181      15  200166  200160  200178  200184      15
  200166  200160  200178  200187      15  200163  200160  200154  200190      10
  200163  200160  200166  200169      14  200163  200160  200166  200172      14
  200163  200160  200166  200175      14  200163  200160  200178  200181      14
  200163  200160  200178  200184      14  200163  200160  200178  200187      14
  200157  200154  200160  200163      10  200157  200154  200160  200166      10
  200157  200154  200160  200178      10  200157  200154  200190  200193      19
  200157  200154 -200190  200193       3  200157  200154 -200190  200193      20
  200157  200154  200190  200196       3  200154  200160  200166  200169      15
  200154  200160  200166  200172      15  200154  200160  200166  200175      15
  200154  200160  200178  200181      15  200154  200160  200178  200184      15
  200154  200160  200178  200187      15  200154  200190  200196  200199       2
  200151  200148  200154  200157       3  200151  200148  200154  200160       3
  200151  200148  200154  200190       3  200148  200154  200160  200163      10
  200235  200232  200238  200241       1  200235  200232 -200238  200241       2
  200232  200238  200244  200247       3  200223  200214  200208  200226      90
  200223  200214 -200208  200226      29  200220  200214  200208  200226      90
  200220  200214 -200208  200226      29  200217  200214  200208  200226      90
  200217  200214 -200208  200226      29  200214  200208  200226  200229      91
  200214  200208 -200226  200229      92  200214  200208 -200226  200229      93
  200214  200208 -200226  200229      94  200211  200208  200202  200232      10
  200211  200208  200214  200217      10  200211  200208  200214  200220      10
  200211  200208  200214  200223      10  200211  200208  200226  200229      95
  200205  200202  200208  200211      10  200205  200202  200208  200214      10
  200205  200202  200208  200226      90  200205  200202 -200208  200226      29
  200205  200202  200232  200235      19  200205  200202 -200232  200235       3
  200205  200202 -200232  200235      20  200205  200202  200232  200238       3
  200202  200208  200214  200217      15  200202  200208  200214  200220      15
  200202  200208  200214  200223      15  200202  200208  200226  200229      96
  200202  200208 -200226  200229      97  200202  200208 -200226  200229      93
  200202  200208 -200226  200229      98  200202  200232  200238  200241       2
  200199  200196  200202  200205       3  200199  200196  200202  200208       3
  200199  200196  200202  200232       3  200196  200202  200208  200211      10
  200274  200280  200283  200286       3  200274  200280  200283  200289       3
  200274  200280  200310  200313       3  200265  200256  200250  200268      90
  200265  200256 -200250  200268      29  200262  200256  200250  200268      90
  200262  200256 -200250  200268      29  200259  200256  200250  200268      90
  200259  200256 -200250  200268      29  200256  200250  200268  200271      91
  200256  200250 -200268  200271      92  200256  200250 -200268  200271      93
  200256  200250 -200268  200271      94  200253  200250  200244  200274      10
  200253  200250  200256  200259      10  200253  200250  200256  200262      10
  200253  200250  200256  200265      10  200253  200250  200268  200271      95
  200247  200244  200250  200253      10  200247  200244  200250  200256      10
  200247  200244  200250  200268      90  200247  200244 -200250  200268      29
  200247  200244  200274  200277      19  200247  200244 -200274  200277       3
  200247  200244 -200274  200277      20  200247  200244  200274  200280       3
  200244  200250  200256  200259      15  200244  200250  200256  200262      15
  200244  200250  200256  200265      15  200244  200250  200268  200271      96
  200244  200250 -200268  200271      97  200244  200250 -200268  200271      93
  200244  200250 -200268  200271      98  200241  200238  200244  200247       3
  200241  200238  200244  200250       3  200241  200238  200244  200274       3
  200238  200244  200250  200253      10  200319  200316  200322  200325       1
  200319  200316 -200322  200325       2  200316  200322  200328  200331       3
  200313  200310  200316  200319      19  200313  200310 -200316  200319       3
  200313  200310 -200316  200319      20  200313  200310  200316  200322       3
  200310  200316  200322  200325       2  200307  200301  200310  200313      10
  200307  200301  200310  200316      10  200304  200301  200310  200313      10
  200304  200301  200310  200316      10  200298  200292  200301  200304      14
  200298  200292  200301  200307      14  200298  200292  200301  200310      15
  200295  200292  200301  200304      14  200295  200292  200301  200307      14
  200295  200292  200301  200310      15  200292  200301  200310  200313      10
  200289  200283  200280  200310       3  200289  200283  200292  200295      10
  200289  200283  200292  200298      10  200289  200283  200292  200301      10
  200286  200283  200280  200310       3  200286  200283  200292  200295      10
  200286  200283  200292  200298      10  200286  200283  200292  200301      10
  200283  200280  200310  200313       3  200283  200292  200301  200304      15
  200283  200292  200301  200307      15  200280  200283  200292  200295      10
  200280  200283  200292  200298      10  200280  200310  200301  200304      10
  200280  200310  200301  200307      10  200364  200361  200367  200370       1
  200364  200361 -200367  200370       2  200361  200367  200373  200376       3
  200349  200343  200352  200355       3  200349  200343  200352  200358       3
  200346  200343  200352  200355       3  200346  200343  200352  200358       3
  200340  200334  200328  200361      10  200340  200334  200343  200346      14
  200340  200334  200343  200349      14  200340  200334  200343  200352      10
  200337  200334  200328  200361      10  200337  200334  200343  200346      14
  200337  200334  200343  200349      14  200337  200334  200343  200352      10
  200331  200328  200334  200337      10  200331  200328  200334  200340      10
  200331  200328  200334  200343      10  200331  200328  200361  200364      19
  200331  200328 -200361  200364       3  200331  200328 -200361  200364      20
  200331  200328  200361  200367       3  200328  200334  200343  200346      15
  200328  200334  200343  200349      15  200328  200361  200367  200370       2
  200325  200322  200328  200331       3  200325  200322  200328  200334       3
  200325  200322  200328  200361       3  200322  200328  200334  200337      10
  200322  200328  200334  200340      10  200409  200406  200412  200415       1
  200409  200406 -200412  200415       2  200406  200412  200418  200421       3
  200394  200388  200397  200400       3  200394  200388  200397  200403       3
  200391  200388  200397  200400       3  200391  200388  200397  200403       3
  200385  200379  200373  200406      10  200385  200379  200388  200391      14
  200385  200379  200388  200394      14  200385  200379  200388  200397      10
  200382  200379  200373  200406      10  200382  200379  200388  200391      14
  200382  200379  200388  200394      14  200382  200379  200388  200397      10
  200376  200373  200379  200382      10  200376  200373  200379  200385      10
  200376  200373  200379  200388      10  200376  200373  200406  200409      19
  200376  200373 -200406  200409       3  200376  200373 -200406  200409      20
  200376  200373  200406  200412       3  200373  200379  200388  200391      15
  200373  200379  200388  200394      15  200373  200406  200412  200415       2
  200370  200367  200373  200376       3  200370  200367  200373  200379       3
  200370  200367  200373  200406       3  200367  200373  200379  200382      10
  200367  200373  200379  200385      10  200466  200463  200469  200472       1
  200466  200463 -200469  200472       2  200463  200469  200475  200478       3
  200448  200442  200451  200454      14  200448  200442  200451  200457      14
  200448  200442  200451  200460      14  200445  200442  200451  200454      14
  200445  200442  200451  200457      14  200445  200442  200451  200460      14
  200439  200430  200424  200442      15  200436  200430  200424  200442      15
  200433  200430  200424  200442      15  200430  200424  200442  200445      15
  200430  200424  200442  200448      15  200427  200424  200418  200463      10
  200427  200424  200430  200433      14  200427  200424  200430  200436      14
  200427  200424  200430  200439      14  200427  200424  200442  200445      14
  200427  200424  200442  200448      14  200427  200424  200442  200451      15
  200424  200442  200451  200454      15  200424  200442  200451  200457      15
  200424  200442  200451  200460      15  200421  200418  200424  200427      10
  200421  200418  200424  200430      10  200421  200418  200424  200442      10
  200421  200418  200463  200466      19  200421  200418 -200463  200466       3
  200421  200418 -200463  200466      20  200421  200418  200463  200469       3
  200418  200424  200430  200433      15  200418  200424  200430  200436      15
  200418  200424  200430  200439      15  200418  200424  200442  200445      15
  200418  200424  200442  200448      15  200418  200463  200469  200472       2
  200415  200412  200418  200421       3  200415  200412  200418  200424       3
  200415  200412  200418  200463       3  200412  200418  200424  200427      10
  200496  200493  200499  200502       1  200496  200493 -200499  200502       2
  200493  200499  200505  200508       3  200490  200481  200475  200493      10
  200487  200481  200475  200493      10  200484  200481  200475  200493      10
  200478  200475  200481  200484      10  200478  200475  200481  200487      10
  200478  200475  200481  200490      10  200478  200475  200493  200496      19
  200478  200475 -200493  200496       3  200478  200475 -200493  200496      20
  200478  200475  200493  200499       3  200475  200493  200499  200502       2
  200472  200469  200475  200478       3  200472  200469  200475  200481       3
  200472  200469  200475  200493       3  200469  200475  200481  200484      10
  200469  200475  200481  200487      10  200469  200475  200481  200490      10
  200547  200544  200550  200553       1  200547  200544 -200550  200553       2
  200544  200550  200556  200559       3  200532  200529  200535  200538       1
  200532  200529 -200535  200538       2  200532  200529  200535  200541       1
  200532  200529 -200535  200541       2  200526  200520  200529  200532      19
  200526  200520 -200529  200532       3  200526  200520 -200529  200532      20
  200526  200520  200529  200535       3  200523  200520  200529  200532      19
  200523  200520 -200529  200532       3  200523  200520 -200529  200532      20
  200523  200520  200529  200535       3  200520  200529  200535  200538       2
  200520  200529  200535  200541       2  200517  200511  200505  200544      10
  200517  200511  200520  200523      14  200517  200511  200520  200526      14
  200517  200511  200520  200529      10  200514  200511  200505  200544      10
  200514  200511  200520  200523      14  200514  200511  200520  200526      14
  200514  200511  200520  200529      10  200508  200505  200511  200514      10
  200508  200505  200511  200517      10  200508  200505  200511  200520      10
  200508  200505  200544  200547      19  200508  200505 -200544  200547       3
  200508  200505 -200544  200547      20  200508  200505  200544  200550       3
  200505  200511  200520  200523      15  200505  200511  200520  200526      15
  200505  200544  200550  200553       2  200502  200499  200505  200508       3
  200502  200499  200505  200511       3  200502  200499  200505  200544       3
  200499  200505  200511  200514      10  200499  200505  200511  200517      10
  200595  200592  200598  200601       1  200595  200592 -200598  200601       2
  200592  200598  200604  200607       3  200577  200568  200562  200580      15
  200574  200568  200562  200580      15  200571  200568  200562  200580      15
  200568  200562  200580  200583      15  200568  200562  200580  200586      15
  200568  200562  200580  200589      15  200565  200562  200556  200592      10
  200565  200562  200568  200571      14  200565  200562  200568  200574      14
  200565  200562  200568  200577      14  200565  200562  200580  200583      14
  200565  200562  200580  200586      14  200565  200562  200580  200589      14
  200559  200556  200562  200565      10  200559  200556  200562  200568      10
  200559  200556  200562  200580      10  200559  200556  200592  200595      19
  200559  200556 -200592  200595       3  200559  200556 -200592  200595      20
  200559  200556  200592  200598       3  200556  200562  200568  200571      15
  200556  200562  200568  200574      15  200556  200562  200568  200577      15
  200556  200562  200580  200583      15  200556  200562  200580  200586      15
  200556  200562  200580  200589      15  200556  200592  200598  200601       2
  200553  200550  200556  200559       3  200553  200550  200556  200562       3
  200553  200550  200556  200592       3  200550  200556  200562  200565      10
  200625  200622  200628  200631       1  200625  200622 -200628  200631       2
  200622  200628  200634  200637       3  200619  200610  200604  200622      10
  200616  200610  200604  200622      10  200613  200610  200604  200622      10
  200607  200604  200610  200613      10  200607  200604  200610  200616      10
  200607  200604  200610  200619      10  200607  200604  200622  200625      19
  200607  200604 -200622  200625       3  200607  200604 -200622  200625      20
  200607  200604  200622  200628       3  200604  200622  200628  200631       2
  200601  200598  200604  200607       3  200601  200598  200604  200610       3
  200601  200598  200604  200622       3  200598  200604  200610  200613      10
  200598  200604  200610  200616      10  200598  200604  200610  200619      10
  200667  200664  200670  200673       1  200667  200664 -200670  200673       2
  200664  200670  200676  200679       3  200655  200646  200640  200658      90
  200655  200646 -200640  200658      29  200652  200646  200640  200658      90
  200652  200646 -200640  200658      29  200649  200646  200640  200658      90
  200649  200646 -200640  200658      29  200646  200640  200658  200661      91
  200646  200640 -200658  200661      92  200646  200640 -200658  200661      93
  200646  200640 -200658  200661      94  200643  200640  200634  200664      10
  200643  200640  200646  200649      10  200643  200640  200646  200652      10
  200643  200640  200646  200655      10  200643  200640  200658  200661      95
  200637  200634  200640  200643      10  200637  200634  200640  200646      10
  200637  200634  200640  200658      90  200637  200634 -200640  200658      29
  200637  200634  200664  200667      19  200637  200634 -200664  200667       3
  200637  200634 -200664  200667      20  200637  200634  200664  200670       3
  200634  200640  200646  200649      15  200634  200640  200646  200652      15
  200634  200640  200646  200655      15  200634  200640  200658  200661      96
  200634  200640 -200658  200661      97  200634  200640 -200658  200661      93
  200634  200640 -200658  200661      98  200634  200664  200670  200673       2
  200631  200628  200634  200637       3  200631  200628  200634  200640       3
  200631  200628  200634  200664       3  200628  200634  200640  200643      10
  200724  200721  200727  200730       1  200724  200721 -200727  200730       2
  200721  200727  200733  200736       3  200706  200700  200709  200712      14
  200706  200700  200709  200715      14  200706  200700  200709  200718      14
  200703  200700  200709  200712      14  200703  200700  200709  200715      14
  200703  200700  200709  200718      14  200697  200688  200682  200700      15
  200694  200688  200682  200700      15  200691  200688  200682  200700      15
  200688  200682  200700  200703      15  200688  200682  200700  200706      15
  200685  200682  200676  200721      10  200685  200682  200688  200691      14
  200685  200682  200688  200694      14  200685  200682  200688  200697      14
  200685  200682  200700  200703      14  200685  200682  200700  200706      14
  200685  200682  200700  200709      15  200682  200700  200709  200712      15
  200682  200700  200709  200715      15  200682  200700  200709  200718      15
  200679  200676  200682  200685      10  200679  200676  200682  200688      10
  200679  200676  200682  200700      10  200679  200676  200721  200724      19
  200679  200676 -200721  200724       3  200679  200676 -200721  200724      20
  200679  200676  200721  200727       3  200676  200682  200688  200691      15
  200676  200682  200688  200694      15  200676  200682  200688  200697      15
  200676  200682  200700  200703      15  200676  200682  200700  200706      15
  200676  200721  200727  200730       2  200673  200670  200676  200679       3
  200673  200670  200676  200682       3  200673  200670  200676  200721       3
  200670  200676  200682  200685      10  200757  200754  200760  200763       1
  200757  200754 -200760  200763       2  200754  200760  200766  200769       3
  200745  200739  200733  200754      10  200745  200739  200748  200751      95
  200742  200739  200733  200754      10  200742  200739  200748  200751      95
  200736  200733  200739  200742      10  200736  200733  200739  200745      10
  200736  200733  200739  200748      90  200736  200733 -200739  200748      29
  200736  200733  200754  200757      19  200736  200733 -200754  200757       3
  200736  200733 -200754  200757      20  200736  200733  200754  200760       3
  200733  200739  200748  200751     127  200733  200739 -200748  200751     128
  200733  200739 -200748  200751     129  200733  200739 -200748  200751     130
  200733  200754  200760  200763       2  200730  200727  200733  200736       3
  200730  200727  200733  200739       3  200730  200727  200733  200754       3
  200727  200733  200739  200742      10  200727  200733  200739  200745      10
  200787  200784  200790  200793       1  200787  200784 -200790  200793       2
  200784  200790  200796  200799       3  200781  200772  200766  200784      10
  200778  200772  200766  200784      10  200775  200772  200766  200784      10
  200769  200766  200772  200775      10  200769  200766  200772  200778      10
  200769  200766  200772  200781      10  200769  200766  200784  200787      19
  200769  200766 -200784  200787       3  200769  200766 -200784  200787      20
  200769  200766  200784  200790       3  200766  200784  200790  200793       2
  200763  200760  200766  200769       3  200763  200760  200766  200772       3
  200763  200760  200766  200784       3  200760  200766  200772  200775      10
  200760  200766  200772  200778      10  200760  200766  200772  200781      10
  200829  200826  200832  200835       1  200829  200826 -200832  200835       2
  200826  200832  200838  200841       3  200826  200832  200838  200844       3
  200814  200811  200817  200820       1  200814  200811 -200817  200820       2
  200814  200811  200817  200823       1  200814  200811 -200817  200823       2
  200808  200802  200796  200826      10  200808  200802  200811  200814      19
  200808  200802 -200811  200814       3  200808  200802 -200811  200814      20
  200808  200802  200811  200817       3  200805  200802  200796  200826      10
  200805  200802  200811  200814      19  200805  200802 -200811  200814       3
  200805  200802 -200811  200814      20  200805  200802  200811  200817       3
  200802  200811  200817  200820       2  200802  200811  200817  200823       2
  200799  200796  200802  200805      10  200799  200796  200802  200808      10
  200799  200796  200802  200811      10  200799  200796  200826  200829      19
  200799  200796 -200826  200829       3  200799  200796 -200826  200829      20
  200799  200796  200826  200832       3  200796  200826  200832  200835       2
  200793  200790  200796  200799       3  200793  200790  200796  200802       3
  200793  200790  200796  200826       3  200790  200796  200802  200805      10
  200790  200796  200802  200808      10  200850  200847  200853  200856       1
  200850  200847 -200853  200856       2  200847  200853  200859  200862       3
  200844  200838  200847  200850      19  200844  200838 -200847  200850       3
  200844  200838 -200847  200850      20  200844  200838  200847  200853       3
  200841  200838  200847  200850      19  200841  200838 -200847  200850       3
  200841  200838 -200847  200850      20  200841  200838  200847  200853       3
  200838  200847  200853  200856       2  200835  200832  200838  200841       3
  200835  200832  200838  200844       3  200835  200832  200838  200847       3
  200886  200883  200889  200892       1  200886  200883 -200889  200892       2
  200883  200889  200895  200898       3  200871  200865  200859  200883      10
  200871  200865  200874  200877       3  200871  200865  200874  200880       3
  200868  200865  200859  200883      10  200868  200865  200874  200877       3
  200868  200865  200874  200880       3  200862  200859  200865  200868      10
  200862  200859  200865  200871      10  200862  200859  200865  200874      10
  200862  200859  200883  200886      19  200862  200859 -200883  200886       3
  200862  200859 -200883  200886      20  200862  200859  200883  200889       3
  200859  200883  200889  200892       2  200856  200853  200859  200862       3
  200856  200853  200859  200865       3  200856  200853  200859  200883       3
  200853  200859  200865  200868      10  200853  200859  200865  200871      10
  200952  200949  200955  200958       1  200952  200949 -200955  200958       2
  200949  200955  200961  200964       3  200934  200928  200937  200940      10
  200934  200928  200937  200943      10  200934  200928  200937  200946      10
  200931  200928  200937  200940      10  200931  200928  200937  200943      10
  200931  200928  200937  200946      10  200925  200919  200928  200931      10
  200925  200919  200928  200934      10  200925  200919  200928  200937      10
  200922  200919  200928  200931      10  200922  200919  200928  200934      10
  200922  200919  200928  200937      10  200919  200928  200937  200940      10
  200919  200928  200937  200943      10  200919  200928  200937  200946      10
  200916  200910  200919  200922      14  200916  200910  200919  200925      14
  200916  200910  200919  200928      15  200913  200910  200919  200922      14
  200913  200910  200919  200925      14  200913  200910  200919  200928      15
  200910  200919  200928  200931      10  200910  200919  200928  200934      10
  200907  200901  200895  200949      10  200907  200901  200910  200913      14
  200907  200901  200910  200916      14  200907  200901  200910  200919      15
  200904  200901  200895  200949      10  200904  200901  200910  200913      14
  200904  200901  200910  200916      14  200904  200901  200910  200919      15
  200901  200910  200919  200922      15  200901  200910  200919  200925      15
  200898  200895  200901  200904      10  200898  200895  200901  200907      10
  200898  200895  200901  200910      10  200898  200895  200949  200952      19
  200898  200895 -200949  200952       3  200898  200895 -200949  200952      20
  200898  200895  200949  200955       3  200895  200901  200910  200913      15
  200895  200901  200910  200916      15  200895  200949  200955  200958       2
  200892  200889  200895  200898       3  200892  200889  200895  200901       3
  200892  200889  200895  200949       3  200889  200895  200901  200904      10
  200889  200895  200901  200907      10  200997  200994  201000  201003       1
  200997  200994 -201000  201003       2  200994  201000  201006  201009       3
  200982  200976  200985  200988       3  200982  200976  200985  200991       3
  200979  200976  200985  200988       3  200979  200976  200985  200991       3
  200973  200967  200961  200994      10  200973  200967  200976  200979      14
  200973  200967  200976  200982      14  200973  200967  200976  200985      10
  200970  200967  200961  200994      10  200970  200967  200976  200979      14
  200970  200967  200976  200982      14  200970  200967  200976  200985      10
  200964  200961  200967  200970      10  200964  200961  200967  200973      10
  200964  200961  200967  200976      10  200964  200961  200994  200997      19
  200964  200961 -200994  200997       3  200964  200961 -200994  200997      20
  200964  200961  200994  201000       3  200961  200967  200976  200979      15
  200961  200967  200976  200982      15  200961  200994  201000  201003       2
  200958  200955  200961  200964       3  200958  200955  200961  200967       3
  200958  200955  200961  200994       3  200955  200961  200967  200970      10
  200955  200961  200967  200973      10  201054  201051  201057  201060       1
  201054  201051 -201057  201060       2  201051  201057  201063  201066       3
  201051  201057  201063  201069       3  201036  201030  201039  201042      14
  201036  201030  201039  201045      14  201036  201030  201039  201048      14
  201033  201030  201039  201042      14  201033  201030  201039  201045      14
  201033  201030  201039  201048      14  201027  201018  201012  201030      15
  201024  201018  201012  201030      15  201021  201018  201012  201030      15
  201018  201012  201030  201033      15  201018  201012  201030  201036      15
  201015  201012  201006  201051      10  201015  201012  201018  201021      14
  201015  201012  201018  201024      14  201015  201012  201018  201027      14
  201015  201012  201030  201033      14  201015  201012  201030  201036      14
  201015  201012  201030  201039      15  201012  201030  201039  201042      15
  201012  201030  201039  201045      15  201012  201030  201039  201048      15
  201009  201006  201012  201015      10  201009  201006  201012  201018      10
  201009  201006  201012  201030      10  201009  201006  201051  201054      19
  201009  201006 -201051  201054       3  201009  201006 -201051  201054      20
  201009  201006  201051  201057       3  201006  201012  201018  201021      15
  201006  201012  201018  201024      15  201006  201012  201018  201027      15
  201006  201012  201030  201033      15  201006  201012  201030  201036      15
  201006  201051  201057  201060       2  201003  201000  201006  201009       3
  201003  201000  201006  201012       3  201003  201000  201006  201051       3
  201000  201006  201012  201015      10  201075  201072  201078  201081       1
  201075  201072 -201078  201081       2  201072  201078  201084  201087       3
  201069  201063  201072  201075      19  201069  201063 -201072  201075       3
  201069  201063 -201072  201075      20  201069  201063  201072  201078       3
  201066  201063  201072  201075      19  201066  201063 -201072  201075       3
  201066  201063 -201072  201075      20  201066  201063  201072  201078       3
  201063  201072  201078  201081       2  201060  201057  201063  201066       3
  201060  201057  201063  201069       3  201060  201057  201063  201072       3
  201117  201114  201120  201123       1  201117  201114 -201120  201123       2
  201114  201120  201126  201129       3  201102  201099  201105  201108       1
  201102  201099 -201105  201108       2  201102  201099  201105  201111       1
  201102  201099 -201105  201111       2  201096  201090  201084  201114      10
  201096  201090  201099  201102      19  201096  201090 -201099  201102       3
  201096  201090 -201099  201102      20  201096  201090  201099  201105       3
  201093  201090  201084  201114      10  201093  201090  201099  201102      19
  201093  201090 -201099  201102       3  201093  201090 -201099  201102      20
  201093  201090  201099  201105       3  201090  201099  201105  201108       2
  201090  201099  201105  201111       2  201087  201084  201090  201093      10
  201087  201084  201090  201096      10  201087  201084  201090  201099      10
  201087  201084  201114  201117      19  201087  201084 -201114  201117       3
  201087  201084 -201114  201117      20  201087  201084  201114  201120       3
  201084  201114  201120  201123       2  201081  201078  201084  201087       3
  201081  201078  201084  201090       3  201081  201078  201084  201114       3
  201078  201084  201090  201093      10  201078  201084  201090  201096      10
  201174  201171  201177  201180       1  201174  201171 -201177  201180       2
  201171  201177  201183  201186       3  201156  201150  201159  201162      14
  201156  201150  201159  201165      14  201156  201150  201159  201168      14
  201153  201150  201159  201162      14  201153  201150  201159  201165      14
  201153  201150  201159  201168      14  201147  201138  201132  201150      15
  201144  201138  201132  201150      15  201141  201138  201132  201150      15
  201138  201132  201150  201153      15  201138  201132  201150  201156      15
  201135  201132  201126  201171      10  201135  201132  201138  201141      14
  201135  201132  201138  201144      14  201135  201132  201138  201147      14
  201135  201132  201150  201153      14  201135  201132  201150  201156      14
  201135  201132  201150  201159      15  201132  201150  201159  201162      15
  201132  201150  201159  201165      15  201132  201150  201159  201168      15
  201129  201126  201132  201135      10  201129  201126  201132  201138      10
  201129  201126  201132  201150      10  201129  201126  201171  201174      19
  201129  201126 -201171  201174       3  201129  201126 -201171  201174      20
  201129  201126  201171  201177       3  201126  201132  201138  201141      15
  201126  201132  201138  201144      15  201126  201132  201138  201147      15
  201126  201132  201150  201153      15  201126  201132  201150  201156      15
  201126  201171  201177  201180       2  201123  201120  201126  201129       3
  201123  201120  201126  201132       3  201123  201120  201126  201171       3
  201120  201126  201132  201135      10  201231  201228  201234  201237       1
  201231  201228 -201234  201237       2  201228  201234  201240  201243       3
  201213  201207  201216  201219      14  201213  201207  201216  201222      14
  201213  201207  201216  201225      14  201210  201207  201216  201219      14
  201210  201207  201216  201222      14  201210  201207  201216  201225      14
  201204  201195  201189  201207      15  201201  201195  201189  201207      15
  201198  201195  201189  201207      15  201195  201189  201207  201210      15
  201195  201189  201207  201213      15  201192  201189  201183  201228      10
  201192  201189  201195  201198      14  201192  201189  201195  201201      14
  201192  201189  201195  201204      14  201192  201189  201207  201210      14
  201192  201189  201207  201213      14  201192  201189  201207  201216      15
  201189  201207  201216  201219      15  201189  201207  201216  201222      15
  201189  201207  201216  201225      15  201186  201183  201189  201192      10
  201186  201183  201189  201195      10  201186  201183  201189  201207      10
  201186  201183  201228  201231      19  201186  201183 -201228  201231       3
  201186  201183 -201228  201231      20  201186  201183  201228  201234       3
  201183  201189  201195  201198      15  201183  201189  201195  201201      15
  201183  201189  201195  201204      15  201183  201189  201207  201210      15
  201183  201189  201207  201213      15  201183  201228  201234  201237       2
  201180  201177  201183  201186       3  201180  201177  201183  201189       3
  201180  201177  201183  201228       3  201177  201183  201189  201192      10
  201264  201261  201267  201270       1  201264  201261 -201267  201270       2
  201261  201267  201273  201276       3  201252  201246  201240  201261      10
  201252  201246  201255  201258      95  201249  201246  201240  201261      10
  201249  201246  201255  201258      95  201243  201240  201246  201249      10
  201243  201240  201246  201252      10  201243  201240  201246  201255      90
  201243  201240 -201246  201255      29  201243  201240  201261  201264      19
  201243  201240 -201261  201264       3  201243  201240 -201261  201264      20
  201243  201240  201261  201267       3  201240  201246  201255  201258     127
  201240  201246 -201255  201258     128  201240  201246 -201255  201258     129
  201240  201246 -201255  201258     130  201240  201261  201267  201270       2
  201237  201234  201240  201243       3  201237  201234  201240  201246       3
  201237  201234  201240  201261       3  201234  201240  201246  201249      10
  201234  201240  201246  201252      10  201300  201297  201303  201306       1
  201300  201297 -201303  201306       2  201297  201303  201309  201312       3
  201285  201279  201273  201297      10  201285  201279  201288  201291       3
  201285  201279  201288  201294       3  201282  201279  201273  201297      10
  201282  201279  201288  201291       3  201282  201279  201288  201294       3
  201276  201273  201279  201282      10  201276  201273  201279  201285      10
  201276  201273  201279  201288      10  201276  201273  201297  201300      19
  201276  201273 -201297  201300       3  201276  201273 -201297  201300      20
  201276  201273  201297  201303       3  201273  201297  201303  201306       2
  201270  201267  201273  201276       3  201270  201267  201273  201279       3
  201270  201267  201273  201297       3  201267  201273  201279  201282      10
  201267  201273  201279  201285      10  201330  201327  201333  201336       1
  201330  201327 -201333  201336       2  201327  201333  201339  201342       3
  201324  201315  201309  201327      10  201321  201315  201309  201327      10
  201318  201315  201309  201327      10  201312  201309  201315  201318      10
  201312  201309  201315  201321      10  201312  201309  201315  201324      10
  201312  201309  201327  201330      19  201312  201309 -201327  201330       3
  201312  201309 -201327  201330      20  201312  201309  201327  201333       3
  201309  201327  201333  201336       2  201306  201303  201309  201312       3
  201306  201303  201309  201315       3  201306  201303  201309  201327       3
  201303  201309  201315  201318      10  201303  201309  201315  201321      10
  201303  201309  201315  201324      10  201381  201378  201384  201387       1
  201381  201378 -201384  201387       2  201378  201384  201390  201393       3
  201360  201354  201363  201366      63  201357  201354  201363  201366      63
  201354  201363  201366  201369      63  201354  201363  201366  201372      63
  201354  201363  201366  201375      63  201351  201345  201339  201378      10
  201351  201345  201354  201357      10  201351  201345  201354  201360      10
  201351  201345  201354  201363      10  201348  201345  201339  201378      10
  201348  201345  201354  201357      10  201348  201345  201354  201360      10
  201348  201345  201354  201363      10  201342  201339  201345  201348      10
  201342  201339  201345  201351      10  201342  201339  201345  201354      10
  201342  201339  201378  201381      19  201342  201339 -201378  201381       3
  201342  201339 -201378  201381      20  201342  201339  201378  201384       3
  201339  201345  201354  201357      10  201339  201345  201354  201360      10
  201339  201378  201384  201387       2  201336  201333  201339  201342       3
  201336  201333  201339  201345       3  201336  201333  201339  201378       3
  201333  201339  201345  201348      10  201333  201339  201345  201351      10
  201447  201444  201450  201453       1  201447  201444 -201450  201453       2
  201444  201450  201456  201459       3  201429  201423  201432  201435      10
  201429  201423  201432  201438      10  201429  201423  201432  201441      10
  201426  201423  201432  201435      10  201426  201423  201432  201438      10
  201426  201423  201432  201441      10  201420  201414  201423  201426      10
  201420  201414  201423  201429      10  201420  201414  201423  201432      10
  201417  201414  201423  201426      10  201417  201414  201423  201429      10
  201417  201414  201423  201432      10  201414  201423  201432  201435      10
  201414  201423  201432  201438      10  201414  201423  201432  201441      10
  201411  201405  201414  201417      14  201411  201405  201414  201420      14
  201411  201405  201414  201423      15  201408  201405  201414  201417      14
  201408  201405  201414  201420      14  201408  201405  201414  201423      15
  201405  201414  201423  201426      10  201405  201414  201423  201429      10
  201402  201396  201390  201444      10  201402  201396  201405  201408      14
  201402  201396  201405  201411      14  201402  201396  201405  201414      15
  201399  201396  201390  201444      10  201399  201396  201405  201408      14
  201399  201396  201405  201411      14  201399  201396  201405  201414      15
  201396  201405  201414  201417      15  201396  201405  201414  201420      15
  201393  201390  201396  201399      10  201393  201390  201396  201402      10
  201393  201390  201396  201405      10  201393  201390  201444  201447      19
  201393  201390 -201444  201447       3  201393  201390 -201444  201447      20
  201393  201390  201444  201450       3  201390  201396  201405  201408      15
  201390  201396  201405  201411      15  201390  201444  201450  201453       2
  201387  201384  201390  201393       3  201387  201384  201390  201396       3
  201387  201384  201390  201444       3  201384  201390  201396  201399      10
  201384  201390  201396  201402      10  201513  201510  201516  201519       1
  201513  201510 -201516  201519       2  201510  201516  201522  201525       3
  201495  201489  201498  201501      10  201495  201489  201498  201504      10
  201495  201489  201498  201507      10  201492  201489  201498  201501      10
  201492  201489  201498  201504      10  201492  201489  201498  201507      10
  201486  201480  201489  201492      10  201486  201480  201489  201495      10
  201486  201480  201489  201498      10  201483  201480  201489  201492      10
  201483  201480  201489  201495      10  201483  201480  201489  201498      10
  201480  201489  201498  201501      10  201480  201489  201498  201504      10
  201480  201489  201498  201507      10  201477  201471  201480  201483      14
  201477  201471  201480  201486      14  201477  201471  201480  201489      15
  201474  201471  201480  201483      14  201474  201471  201480  201486      14
  201474  201471  201480  201489      15  201471  201480  201489  201492      10
  201471  201480  201489  201495      10  201468  201462  201456  201510      10
  201468  201462  201471  201474      14  201468  201462  201471  201477      14
  201468  201462  201471  201480      15  201465  201462  201456  201510      10
  201465  201462  201471  201474      14  201465  201462  201471  201477      14
  201465  201462  201471  201480      15  201462  201471  201480  201483      15
  201462  201471  201480  201486      15  201459  201456  201462  201465      10
  201459  201456  201462  201468      10  201459  201456  201462  201471      10
  201459  201456  201510  201513      19  201459  201456 -201510  201513       3
  201459  201456 -201510  201513      20  201459  201456  201510  201516       3
  201456  201462  201471  201474      15  201456  201462  201471  201477      15
  201456  201510  201516  201519       2  201453  201450  201456  201459       3
  201453  201450  201456  201462       3  201453  201450  201456  201510       3
  201450  201456  201462  201465      10  201450  201456  201462  201468      10
  201561  201558  201564  201567       1  201561  201558 -201564  201567       2
  201558  201564  201570  201573       3  201558  201564  201570  201576       3
  201543  201534  201528  201546      15  201540  201534  201528  201546      15
  201537  201534  201528  201546      15  201534  201528  201546  201549      15
  201534  201528  201546  201552      15  201534  201528  201546  201555      15
  201531  201528  201522  201558      10  201531  201528  201534  201537      14
  201531  201528  201534  201540      14  201531  201528  201534  201543      14
  201531  201528  201546  201549      14  201531  201528  201546  201552      14
  201531  201528  201546  201555      14  201525  201522  201528  201531      10
  201525  201522  201528  201534      10  201525  201522  201528  201546      10
  201525  201522  201558  201561      19  201525  201522 -201558  201561       3
  201525  201522 -201558  201561      20  201525  201522  201558  201564       3
  201522  201528  201534  201537      15  201522  201528  201534  201540      15
  201522  201528  201534  201543      15  201522  201528  201546  201549      15
  201522  201528  201546  201552      15  201522  201528  201546  201555      15
  201522  201558  201564  201567       2  201519  201516  201522  201525       3
  201519  201516  201522  201528       3  201519  201516  201522  201558       3
  201516  201522  201528  201531      10  201582  201579  201585  201588       1
  201582  201579 -201585  201588       2  201579  201585  201591  201594       3
  201576  201570  201579  201582      19  201576  201570 -201579  201582       3
  201576  201570 -201579  201582      20  201576  201570  201579  201585       3
  201573  201570  201579  201582      19  201573  201570 -201579  201582       3
  201573  201570 -201579  201582      20  201573  201570  201579  201585       3
  201570  201579  201585  201588       2  201567  201564  201570  201573       3
  201567  201564  201570  201576       3  201567  201564  201570  201579       3
  201654  201651  201657  201660       1  201654  201651 -201657  201660       2
  201651  201657  201663  201666       3  201639  201633  201630  201642      51
  201639  201633 -201630  201642       6  201636  201633  201630  201642      51
  201636  201633 -201630  201642       6  201633  201630  201642  201645      51
  201633  201630 -201642  201645       6  201633  201630  201642  201648      51
  201633  201630 -201642  201648       6  201627  201624  201630  201633      51
  201627  201624 -201630  201633       6  201627  201624  201630  201642      51
  201627  201624 -201630  201642       6  201624  201630  201633  201636      51
  201624  201630 -201633  201636       6  201624  201630  201633  201639      51
  201624  201630 -201633  201639       6  201624  201630  201642  201645      51
  201624  201630 -201642  201645       6  201624  201630  201642  201648      51
  201624  201630 -201642  201648       6  201621  201615  201624  201627      29
  201621  201615  201624  201630      29  201618  201615  201624  201627      29
  201618  201615  201624  201630      29  201612  201606  201615  201618      10
  201612  201606  201615  201621      10  201612  201606  201615  201624      10
  201609  201606  201615  201618      10  201609  201606  201615  201621      10
  201609  201606  201615  201624      10  201606  201615  201624  201627      29
  201603  201597  201591  201651      10  201603  201597  201606  201609      14
  201603  201597  201606  201612      14  201603  201597  201606  201615      15
  201600  201597  201591  201651      10  201600  201597  201606  201609      14
  201600  201597  201606  201612      14  201600  201597  201606  201615      15
  201597  201606  201615  201618      10  201597  201606  201615  201621      10
  201594  201591  201597  201600      10  201594  201591  201597  201603      10
  201594  201591  201597  201606      10  201594  201591  201651  201654      19
  201594  201591 -201651  201654       3  201594  201591 -201651  201654      20
  201594  201591  201651  201657       3  201591  201597  201606  201609      15
  201591  201597  201606  201612      15  201591  201651  201657  201660       2
  201588  201585  201591  201594       3  201588  201585  201591  201597       3
  201588  201585  201591  201651       3  201585  201591  201597  201600      10
  201585  201591  201597  201603      10  201720  201717  201723  201726       1
  201720  201717 -201723  201726       2  201717  201723  201729  201732       3
  201717  201723  201729  201735       3  201702  201696  201705  201708      10
  201702  201696  201705  201711      10  201702  201696  201705  201714      10
  201699  201696  201705  201708      10  201699  201696  201705  201711      10
  201699  201696  201705  201714      10  201693  201687  201696  201699      10
  201693  201687  201696  201702      10  201693  201687  201696  201705      10
  201690  201687  201696  201699      10  201690  201687  201696  201702      10
  201690  201687  201696  201705      10  201687  201696  201705  201708      10
  201687  201696  201705  201711      10  201687  201696  201705  201714      10
  201684  201678  201687  201690      14  201684  201678  201687  201693      14
  201684  201678  201687  201696      15  201681  201678  201687  201690      14
  201681  201678  201687  201693      14  201681  201678  201687  201696      15
  201678  201687  201696  201699      10  201678  201687  201696  201702      10
  201675  201669  201663  201717      10  201675  201669  201678  201681      14
  201675  201669  201678  201684      14  201675  201669  201678  201687      15
  201672  201669  201663  201717      10  201672  201669  201678  201681      14
  201672  201669  201678  201684      14  201672  201669  201678  201687      15
  201669  201678  201687  201690      15  201669  201678  201687  201693      15
  201666  201663  201669  201672      10  201666  201663  201669  201675      10
  201666  201663  201669  201678      10  201666  201663  201717  201720      19
  201666  201663 -201717  201720       3  201666  201663 -201717  201720      20
  201666  201663  201717  201723       3  201663  201669  201678  201681      15
  201663  201669  201678  201684      15  201663  201717  201723  201726       2
  201660  201657  201663  201666       3  201660  201657  201663  201669       3
  201660  201657  201663  201717       3  201657  201663  201669  201672      10
  201657  201663  201669  201675      10  201741  201738  201744  201747       1
  201741  201738 -201744  201747       2  201738  201744  201750  201753       3
  201735  201729  201738  201741      19  201735  201729 -201738  201741       3
  201735  201729 -201738  201741      20  201735  201729  201738  201744       3
  201732  201729  201738  201741      19  201732  201729 -201738  201741       3
  201732  201729 -201738  201741      20  201732  201729  201738  201744       3
  201729  201738  201744  201747       2  201726  201723  201729  201732       3
  201726  201723  201729  201735       3  201726  201723  201729  201738       3
  201789  201786  201792  201795       1  201789  201786 -201792  201795       2
  201786  201792  201798  201801       3  201771  201762  201756  201774      15
  201768  201762  201756  201774      15  201765  201762  201756  201774      15
  201762  201756  201774  201777      15  201762  201756  201774  201780      15
  201762  201756  201774  201783      15  201759  201756  201750  201786      10
  201759  201756  201762  201765      14  201759  201756  201762  201768      14
  201759  201756  201762  201771      14  201759  201756  201774  201777      14
  201759  201756  201774  201780      14  201759  201756  201774  201783      14
  201753  201750  201756  201759      10  201753  201750  201756  201762      10
  201753  201750  201756  201774      10  201753  201750  201786  201789      19
  201753  201750 -201786  201789       3  201753  201750 -201786  201789      20
  201753  201750  201786  201792       3  201750  201756  201762  201765      15
  201750  201756  201762  201768      15  201750  201756  201762  201771      15
  201750  201756  201774  201777      15  201750  201756  201774  201780      15
  201750  201756  201774  201783      15  201750  201786  201792  201795       2
  201747  201744  201750  201753       3  201747  201744  201750  201756       3
  201747  201744  201750  201786       3  201744  201750  201756  201759      10
  201846  201843  201849  201852       1  201846  201843 -201849  201852       2
  201843  201849  201855  201858       3  201828  201822  201831  201834      14
  201828  201822  201831  201837      14  201828  201822  201831  201840      14
  201825  201822  201831  201834      14  201825  201822  201831  201837      14
  201825  201822  201831  201840      14  201819  201810  201804  201822      15
  201816  201810  201804  201822      15  201813  201810  201804  201822      15
  201810  201804  201822  201825      15  201810  201804  201822  201828      15
  201807  201804  201798  201843      10  201807  201804  201810  201813      14
  201807  201804  201810  201816      14  201807  201804  201810  201819      14
  201807  201804  201822  201825      14  201807  201804  201822  201828      14
  201807  201804  201822  201831      15  201804  201822  201831  201834      15
  201804  201822  201831  201837      15  201804  201822  201831  201840      15
  201801  201798  201804  201807      10  201801  201798  201804  201810      10
  201801  201798  201804  201822      10  201801  201798  201843  201846      19
  201801  201798 -201843  201846       3  201801  201798 -201843  201846      20
  201801  201798  201843  201849       3  201798  201804  201810  201813      15
  201798  201804  201810  201816      15  201798  201804  201810  201819      15
  201798  201804  201822  201825      15  201798  201804  201822  201828      15
  201798  201843  201849  201852       2  201795  201792  201798  201801       3
  201795  201792  201798  201804       3  201795  201792  201798  201843       3
  201792  201798  201804  201807      10  201888  201885  201891  201894       1
  201888  201885 -201891  201894       2  201885  201891  201897  201900       3
  201876  201867  201861  201879      90  201876  201867 -201861  201879      29
  201873  201867  201861  201879      90  201873  201867 -201861  201879      29
  201870  201867  201861  201879      90  201870  201867 -201861  201879      29
  201867  201861  201879  201882      91  201867  201861 -201879  201882      92
  201867  201861 -201879  201882      93  201867  201861 -201879  201882      94
  201864  201861  201855  201885      10  201864  201861  201867  201870      10
  201864  201861  201867  201873      10  201864  201861  201867  201876      10
  201864  201861  201879  201882      95  201858  201855  201861  201864      10
  201858  201855  201861  201867      10  201858  201855  201861  201879      90
  201858  201855 -201861  201879      29  201858  201855  201885  201888      19
  201858  201855 -201885  201888       3  201858  201855 -201885  201888      20
  201858  201855  201885  201891       3  201855  201861  201867  201870      15
  201855  201861  201867  201873      15  201855  201861  201867  201876      15
  201855  201861  201879  201882      96  201855  201861 -201879  201882      97
  201855  201861 -201879  201882      93  201855  201861 -201879  201882      98
  201855  201885  201891  201894       2  201852  201849  201855  201858       3
  201852  201849  201855  201861       3  201852  201849  201855  201885       3
  201849  201855  201861  201864      10  201936  201933  201939  201942       1
  201936  201933 -201939  201942       2  201933  201939  201945  201948       3
  201918  201909  201903  201921      15  201915  201909  201903  201921      15
  201912  201909  201903  201921      15  201909  201903  201921  201924      15
  201909  201903  201921  201927      15  201909  201903  201921  201930      15
  201906  201903  201897  201933      10  201906  201903  201909  201912      14
  201906  201903  201909  201915      14  201906  201903  201909  201918      14
  201906  201903  201921  201924      14  201906  201903  201921  201927      14
  201906  201903  201921  201930      14  201900  201897  201903  201906      10
  201900  201897  201903  201909      10  201900  201897  201903  201921      10
  201900  201897  201933  201936      19  201900  201897 -201933  201936       3
  201900  201897 -201933  201936      20  201900  201897  201933  201939       3
  201897  201903  201909  201912      15  201897  201903  201909  201915      15
  201897  201903  201909  201918      15  201897  201903  201921  201924      15
  201897  201903  201921  201927      15  201897  201903  201921  201930      15
  201897  201933  201939  201942       2  201894  201891  201897  201900       3
  201894  201891  201897  201903       3  201894  201891  201897  201933       3
  201891  201897  201903  201906      10  202002  201999  202005  202008       1
  202002  201999 -202005  202008       2  201999  202005  202011  202014       3
  201984  201978  201987  201990      10  201984  201978  201987  201993      10
  201984  201978  201987  201996      10  201981  201978  201987  201990      10
  201981  201978  201987  201993      10  201981  201978  201987  201996      10
  201975  201969  201978  201981      10  201975  201969  201978  201984      10
  201975  201969  201978  201987      10  201972  201969  201978  201981      10
  201972  201969  201978  201984      10  201972  201969  201978  201987      10
  201969  201978  201987  201990      10  201969  201978  201987  201993      10
  201969  201978  201987  201996      10  201966  201960  201969  201972      14
  201966  201960  201969  201975      14  201966  201960  201969  201978      15
  201963  201960  201969  201972      14  201963  201960  201969  201975      14
  201963  201960  201969  201978      15  201960  201969  201978  201981      10
  201960  201969  201978  201984      10  201957  201951  201945  201999      10
  201957  201951  201960  201963      14  201957  201951  201960  201966      14
  201957  201951  201960  201969      15  201954  201951  201945  201999      10
  201954  201951  201960  201963      14  201954  201951  201960  201966      14
  201954  201951  201960  201969      15  201951  201960  201969  201972      15
  201951  201960  201969  201975      15  201948  201945  201951  201954      10
  201948  201945  201951  201957      10  201948  201945  201951  201960      10
  201948  201945  201999  202002      19  201948  201945 -201999  202002       3
  201948  201945 -201999  202002      20  201948  201945  201999  202005       3
  201945  201951  201960  201963      15  201945  201951  201960  201966      15
  201945  201999  202005  202008       2  201942  201939  201945  201948       3
  201942  201939  201945  201951       3  201942  201939  201945  201999       3
  201939  201945  201951  201954      10  201939  201945  201951  201957      10
  202038  202035  202041  202044       1  202038  202035 -202041  202044       2
  202035  202041  202047  202050       3  202035  202041  202047  202053       3
  202023  202017  202011  202035      10  202023  202017  202026  202029       3
  202023  202017  202026  202032       3  202020  202017  202011  202035      10
  202020  202017  202026  202029       3  202020  202017  202026  202032       3
  202014  202011  202017  202020      10  202014  202011  202017  202023      10
  202014  202011  202017  202026      10  202014  202011  202035  202038      19
  202014  202011 -202035  202038       3  202014  202011 -202035  202038      20
  202014  202011  202035  202041       3  202011  202035  202041  202044       2
  202008  202005  202011  202014       3  202008  202005  202011  202017       3
  202008  202005  202011  202035       3  202005  202011  202017  202020      10
  202005  202011  202017  202023      10  202059  202056  202062  202065       1
  202059  202056 -202062  202065       2  202056  202062  202068  202071       3
  202053  202047  202056  202059      19  202053  202047 -202056  202059       3
  202053  202047 -202056  202059      20  202053  202047  202056  202062       3
  202050  202047  202056  202059      19  202050  202047 -202056  202059       3
  202050  202047 -202056  202059      20  202050  202047  202056  202062       3
  202047  202056  202062  202065       2  202044  202041  202047  202050       3
  202044  202041  202047  202053       3  202044  202041  202047  202056       3
  202125  202122  202128  202131       1  202125  202122 -202128  202131       2
  202122  202128  202134  202137       3  202107  202101  202110  202113      10
  202107  202101  202110  202116      10  202107  202101  202110  202119      10
  202104  202101  202110  202113      10  202104  202101  202110  202116      10
  202104  202101  202110  202119      10  202098  202092  202101  202104      10
  202098  202092  202101  202107      10  202098  202092  202101  202110      10
  202095  202092  202101  202104      10  202095  202092  202101  202107      10
  202095  202092  202101  202110      10  202092  202101  202110  202113      10
  202092  202101  202110  202116      10  202092  202101  202110  202119      10
  202089  202083  202092  202095      14  202089  202083  202092  202098      14
  202089  202083  202092  202101      15  202086  202083  202092  202095      14
  202086  202083  202092  202098      14  202086  202083  202092  202101      15
  202083  202092  202101  202104      10  202083  202092  202101  202107      10
  202080  202074  202068  202122      10  202080  202074  202083  202086      14
  202080  202074  202083  202089      14  202080  202074  202083  202092      15
  202077  202074  202068  202122      10  202077  202074  202083  202086      14
  202077  202074  202083  202089      14  202077  202074  202083  202092      15
  202074  202083  202092  202095      15  202074  202083  202092  202098      15
  202071  202068  202074  202077      10  202071  202068  202074  202080      10
  202071  202068  202074  202083      10  202071  202068  202122  202125      19
  202071  202068 -202122  202125       3  202071  202068 -202122  202125      20
  202071  202068  202122  202128       3  202068  202074  202083  202086      15
  202068  202074  202083  202089      15  202068  202122  202128  202131       2
  202065  202062  202068  202071       3  202065  202062  202068  202074       3
  202065  202062  202068  202122       3  202062  202068  202074  202077      10
  202062  202068  202074  202080      10  202167  202164  202170  202173       1
  202167  202164 -202170  202173       2  202164  202170  202176  202179       3
  202155  202146  202140  202158      90  202155  202146 -202140  202158      29
  202152  202146  202140  202158      90  202152  202146 -202140  202158      29
  202149  202146  202140  202158      90  202149  202146 -202140  202158      29
  202146  202140  202158  202161      91  202146  202140 -202158  202161      92
  202146  202140 -202158  202161      93  202146  202140 -202158  202161      94
  202143  202140  202134  202164      10  202143  202140  202146  202149      10
  202143  202140  202146  202152      10  202143  202140  202146  202155      10
  202143  202140  202158  202161      95  202137  202134  202140  202143      10
  202137  202134  202140  202146      10  202137  202134  202140  202158      90
  202137  202134 -202140  202158      29  202137  202134  202164  202167      19
  202137  202134 -202164  202167       3  202137  202134 -202164  202167      20
  202137  202134  202164  202170       3  202134  202140  202146  202149      15
  202134  202140  202146  202152      15  202134  202140  202146  202155      15
  202134  202140  202158  202161      96  202134  202140 -202158  202161      97
  202134  202140 -202158  202161      93  202134  202140 -202158  202161      98
  202134  202164  202170  202173       2  202131  202128  202134  202137       3
  202131  202128  202134  202140       3  202131  202128  202134  202164       3
  202128  202134  202140  202143      10  202224  202221  202227  202230       1
  202224  202221 -202227  202230       2  202221  202227  202233  202236       3
  202206  202197  202191  202209      15  202203  202197  202191  202209      15
  202200  202197  202191  202209      15  202197  202191  202209  202212      15
  202197  202191  202209  202215      15  202197  202191  202209  202218      15
  202194  202191  202197  202200      14  202194  202191  202197  202203      14
  202194  202191  202197  202206      14  202194  202191  202209  202212      14
  202194  202191  202209  202215      14  202194  202191  202209  202218      14
  202188  202182  202176  202221      10  202188  202182  202191  202194      14
  202188  202182  202191  202197      15  202188  202182  202191  202209      15
  202185  202182  202176  202221      10  202185  202182  202191  202194      14
  202185  202182  202191  202197      15  202185  202182  202191  202209      15
  202182  202191  202197  202200      15  202182  202191  202197  202203      15
  202182  202191  202197  202206      15  202182  202191  202209  202212      15
  202182  202191  202209  202215      15  202182  202191  202209  202218      15
  202179  202176  202182  202185      10  202179  202176  202182  202188      10
  202179  202176  202182  202191      10  202179  202176  202221  202224      19
  202179  202176 -202221  202224       3  202179  202176 -202221  202224      20
  202179  202176  202221  202227       3  202176  202182  202191  202194      15
  202176  202221  202227  202230       2  202173  202170  202176  202179       3
  202173  202170  202176  202182       3  202173  202170  202176  202221       3
  202170  202176  202182  202185      10  202170  202176  202182  202188      10
  202266  202263  202269  202272       1  202266  202263 -202269  202272       2
  202263  202269  202275  202278       3  202251  202248  202254  202257       1
  202251  202248 -202254  202257       2  202251  202248  202254  202260       1
  202251  202248 -202254  202260       2  202245  202239  202233  202263      10
  202245  202239  202248  202251      19  202245  202239 -202248  202251       3
  202245  202239 -202248  202251      20  202245  202239  202248  202254       3
  202242  202239  202233  202263      10  202242  202239  202248  202251      19
  202242  202239 -202248  202251       3  202242  202239 -202248  202251      20
  202242  202239  202248  202254       3  202239  202248  202254  202257       2
  202239  202248  202254  202260       2  202236  202233  202239  202242      10
  202236  202233  202239  202245      10  202236  202233  202239  202248      10
  202236  202233  202263  202266      19  202236  202233 -202263  202266       3
  202236  202233 -202263  202266      20  202236  202233  202263  202269       3
  202233  202263  202269  202272       2  202230  202227  202233  202236       3
  202230  202227  202233  202239       3  202230  202227  202233  202263       3
  202227  202233  202239  202242      10  202227  202233  202239  202245      10
  202302  202299  202305  202308       1  202302  202299 -202305  202308       2
  202299  202305  202311  202314       3  202287  202281  202275  202299      10
  202287  202281  202290  202293       3  202287  202281  202290  202296       3
  202284  202281  202275  202299      10  202284  202281  202290  202293       3
  202284  202281  202290  202296       3  202278  202275  202281  202284      10
  202278  202275  202281  202287      10  202278  202275  202281  202290      10
  202278  202275  202299  202302      19  202278  202275 -202299  202302       3
  202278  202275 -202299  202302      20  202278  202275  202299  202305       3
  202275  202299  202305  202308       2  202272  202269  202275  202278       3
  202272  202269  202275  202281       3  202272  202269  202275  202299       3
  202269  202275  202281  202284      10  202269  202275  202281  202287      10
  202347  202344  202350  202353       1  202347  202344 -202350  202353       2
  202344  202350  202356  202359       3  202332  202326  202335  202338       3
  202332  202326  202335  202341       3  202329  202326  202335  202338       3
  202329  202326  202335  202341       3  202323  202317  202311  202344      10
  202323  202317  202326  202329      14  202323  202317  202326  202332      14
  202323  202317  202326  202335      10  202320  202317  202311  202344      10
  202320  202317  202326  202329      14  202320  202317  202326  202332      14
  202320  202317  202326  202335      10  202314  202311  202317  202320      10
  202314  202311  202317  202323      10  202314  202311  202317  202326      10
  202314  202311  202344  202347      19  202314  202311 -202344  202347       3
  202314  202311 -202344  202347      20  202314  202311  202344  202350       3
  202311  202317  202326  202329      15  202311  202317  202326  202332      15
  202311  202344  202350  202353       2  202308  202305  202311  202314       3
  202308  202305  202311  202317       3  202308  202305  202311  202344       3
  202305  202311  202317  202320      10  202305  202311  202317  202323      10
  202404  202401  202407  202410       1  202404  202401 -202407  202410       2
  202401  202407  202413  202416       3  202386  202377  202371  202389      15
  202383  202377  202371  202389      15  202380  202377  202371  202389      15
  202377  202371  202389  202392      15  202377  202371  202389  202395      15
  202377  202371  202389  202398      15  202374  202371  202377  202380      14
  202374  202371  202377  202383      14  202374  202371  202377  202386      14
  202374  202371  202389  202392      14  202374  202371  202389  202395      14
  202374  202371  202389  202398      14  202368  202362  202356  202401      10
  202368  202362  202371  202374      14  202368  202362  202371  202377      15
  202368  202362  202371  202389      15  202365  202362  202356  202401      10
  202365  202362  202371  202374      14  202365  202362  202371  202377      15
  202365  202362  202371  202389      15  202362  202371  202377  202380      15
  202362  202371  202377  202383      15  202362  202371  202377  202386      15
  202362  202371  202389  202392      15  202362  202371  202389  202395      15
  202362  202371  202389  202398      15  202359  202356  202362  202365      10
  202359  202356  202362  202368      10  202359  202356  202362  202371      10
  202359  202356  202401  202404      19  202359  202356 -202401  202404       3
  202359  202356 -202401  202404      20  202359  202356  202401  202407       3
  202356  202362  202371  202374      15  202356  202401  202407  202410       2
  202353  202350  202356  202359       3  202353  202350  202356  202362       3
  202353  202350  202356  202401       3  202350  202356  202362  202365      10
  202350  202356  202362  202368      10  202449  202446  202452  202455       1
  202449  202446 -202452  202455       2  202446  202452  202458  202461       3
  202434  202428  202437  202440       3  202434  202428  202437  202443       3
  202431  202428  202437  202440       3  202431  202428  202437  202443       3
  202425  202419  202413  202446      10  202425  202419  202428  202431      14
  202425  202419  202428  202434      14  202425  202419  202428  202437      10
  202422  202419  202413  202446      10  202422  202419  202428  202431      14
  202422  202419  202428  202434      14  202422  202419  202428  202437      10
  202416  202413  202419  202422      10  202416  202413  202419  202425      10
  202416  202413  202419  202428      10  202416  202413  202446  202449      19
  202416  202413 -202446  202449       3  202416  202413 -202446  202449      20
  202416  202413  202446  202452       3  202413  202419  202428  202431      15
  202413  202419  202428  202434      15  202413  202446  202452  202455       2
  202410  202407  202413  202416       3  202410  202407  202413  202419       3
  202410  202407  202413  202446       3  202407  202413  202419  202422      10
  202407  202413  202419  202425      10  202506  202503  202509  202512       1
  202506  202503 -202509  202512       2  202503  202509  202515  202518       3
  202488  202482  202491  202494      14  202488  202482  202491  202497      14
  202488  202482  202491  202500      14  202485  202482  202491  202494      14
  202485  202482  202491  202497      14  202485  202482  202491  202500      14
  202479  202470  202464  202482      15  202476  202470  202464  202482      15
  202473  202470  202464  202482      15  202470  202464  202482  202485      15
  202470  202464  202482  202488      15  202467  202464  202458  202503      10
  202467  202464  202470  202473      14  202467  202464  202470  202476      14
  202467  202464  202470  202479      14  202467  202464  202482  202485      14
  202467  202464  202482  202488      14  202467  202464  202482  202491      15
  202464  202482  202491  202494      15  202464  202482  202491  202497      15
  202464  202482  202491  202500      15  202461  202458  202464  202467      10
  202461  202458  202464  202470      10  202461  202458  202464  202482      10
  202461  202458  202503  202506      19  202461  202458 -202503  202506       3
  202461  202458 -202503  202506      20  202461  202458  202503  202509       3
  202458  202464  202470  202473      15  202458  202464  202470  202476      15
  202458  202464  202470  202479      15  202458  202464  202482  202485      15
  202458  202464  202482  202488      15  202458  202503  202509  202512       2
  202455  202452  202458  202461       3  202455  202452  202458  202464       3
  202455  202452  202458  202503       3  202452  202458  202464  202467      10
  202563  202560  202566  202569       1  202563  202560 -202566  202569       2
  202560  202566  202572  202575       3  202545  202539  202548  202551      14
  202545  202539  202548  202554      14  202545  202539  202548  202557      14
  202542  202539  202548  202551      14  202542  202539  202548  202554      14
  202542  202539  202548  202557      14  202536  202527  202521  202539      15
  202533  202527  202521  202539      15  202530  202527  202521  202539      15
  202527  202521  202539  202542      15  202527  202521  202539  202545      15
  202524  202521  202515  202560      10  202524  202521  202527  202530      14
  202524  202521  202527  202533      14  202524  202521  202527  202536      14
  202524  202521  202539  202542      14  202524  202521  202539  202545      14
  202524  202521  202539  202548      15  202521  202539  202548  202551      15
  202521  202539  202548  202554      15  202521  202539  202548  202557      15
  202518  202515  202521  202524      10  202518  202515  202521  202527      10
  202518  202515  202521  202539      10  202518  202515  202560  202563      19
  202518  202515 -202560  202563       3  202518  202515 -202560  202563      20
  202518  202515  202560  202566       3  202515  202521  202527  202530      15
  202515  202521  202527  202533      15  202515  202521  202527  202536      15
  202515  202521  202539  202542      15  202515  202521  202539  202545      15
  202515  202560  202566  202569       2  202512  202509  202515  202518       3
  202512  202509  202515  202521       3  202512  202509  202515  202560       3
  202509  202515  202521  202524      10  202608  202605  202611  202614       1
  202608  202605 -202611  202614       2  202605  202611  202617  202620       3
  202605  202611  202617  202623       3  202593  202587  202596  202599       3
  202593  202587  202596  202602       3  202590  202587  202596  202599       3
  202590  202587  202596  202602       3  202584  202578  202572  202605      10
  202584  202578  202587  202590      14  202584  202578  202587  202593      14
  202584  202578  202587  202596      10  202581  202578  202572  202605      10
  202581  202578  202587  202590      14  202581  202578  202587  202593      14
  202581  202578  202587  202596      10  202575  202572  202578  202581      10
  202575  202572  202578  202584      10  202575  202572  202578  202587      10
  202575  202572  202605  202608      19  202575  202572 -202605  202608       3
  202575  202572 -202605  202608      20  202575  202572  202605  202611       3
  202572  202578  202587  202590      15  202572  202578  202587  202593      15
  202572  202605  202611  202614       2  202569  202566  202572  202575       3
  202569  202566  202572  202578       3  202569  202566  202572  202605       3
  202566  202572  202578  202581      10  202566  202572  202578  202584      10
  202629  202626  202632  202635       1  202629  202626 -202632  202635       2
  202626  202632  202638  202641       3  202623  202617  202626  202629      19
  202623  202617 -202626  202629       3  202623  202617 -202626  202629      20
  202623  202617  202626  202632       3  202620  202617  202626  202629      19
  202620  202617 -202626  202629       3  202620  202617 -202626  202629      20
  202620  202617  202626  202632       3  202617  202626  202632  202635       2
  202614  202611  202617  202620       3  202614  202611  202617  202623       3
  202614  202611  202617  202626       3  202680  202677  202683  202686       1
  202680  202677 -202683  202686       2  202677  202683  202689  202692       3
  202659  202653  202662  202665      63  202656  202653  202662  202665      63
  202653  202662  202665  202668      63  202653  202662  202665  202671      63
  202653  202662  202665  202674      63  202650  202644  202638  202677      10
  202650  202644  202653  202656      10  202650  202644  202653  202659      10
  202650  202644  202653  202662      10  202647  202644  202638  202677      10
  202647  202644  202653  202656      10  202647  202644  202653  202659      10
  202647  202644  202653  202662      10  202641  202638  202644  202647      10
  202641  202638  202644  202650      10  202641  202638  202644  202653      10
  202641  202638  202677  202680      19  202641  202638 -202677  202680       3
  202641  202638 -202677  202680      20  202641  202638  202677  202683       3
  202638  202644  202653  202656      10  202638  202644  202653  202659      10
  202638  202677  202683  202686       2  202635  202632  202638  202641       3
  202635  202632  202638  202644       3  202635  202632  202638  202677       3
  202632  202638  202644  202647      10  202632  202638  202644  202650      10
  202746  202743  202749  202752       1  202746  202743 -202749  202752       2
  202743  202749  202755  202758       3  202728  202722  202731  202734      10
  202728  202722  202731  202737      10  202728  202722  202731  202740      10
  202725  202722  202731  202734      10  202725  202722  202731  202737      10
  202725  202722  202731  202740      10  202719  202713  202722  202725      10
  202719  202713  202722  202728      10  202719  202713  202722  202731      10
  202716  202713  202722  202725      10  202716  202713  202722  202728      10
  202716  202713  202722  202731      10  202713  202722  202731  202734      10
  202713  202722  202731  202737      10  202713  202722  202731  202740      10
  202710  202704  202713  202716      14  202710  202704  202713  202719      14
  202710  202704  202713  202722      15  202707  202704  202713  202716      14
  202707  202704  202713  202719      14  202707  202704  202713  202722      15
  202704  202713  202722  202725      10  202704  202713  202722  202728      10
  202701  202695  202689  202743      10  202701  202695  202704  202707      14
  202701  202695  202704  202710      14  202701  202695  202704  202713      15
  202698  202695  202689  202743      10  202698  202695  202704  202707      14
  202698  202695  202704  202710      14  202698  202695  202704  202713      15
  202695  202704  202713  202716      15  202695  202704  202713  202719      15
  202692  202689  202695  202698      10  202692  202689  202695  202701      10
  202692  202689  202695  202704      10  202692  202689  202743  202746      19
  202692  202689 -202743  202746       3  202692  202689 -202743  202746      20
  202692  202689  202743  202749       3  202689  202695  202704  202707      15
  202689  202695  202704  202710      15  202689  202743  202749  202752       2
  202686  202683  202689  202692       3  202686  202683  202689  202695       3
  202686  202683  202689  202743       3  202683  202689  202695  202698      10
  202683  202689  202695  202701      10  202806  202803  202809  202812       1
  202806  202803 -202809  202812       2  202803  202809  202815  202818       3
  202794  202791  202797  202800      41  202788  202785  202791  202794      41
  202788  202785  202791  202797      41  202785  202791  202797  202800      41
  202782  202779  202785  202788      41  202782  202779  202785  202791      41
  202779  202785  202791  202794      41  202776  202773  202770  202797      41
  202776  202773  202779  202782      41  202776  202773  202779  202785      41
  202773  202770  202797  202800      41  202773  202779  202785  202788      41
  202770  202773  202779  202782      41  202770  202797  202791  202794      41
  202767  202761  202755  202803      10  202767  202761  202770  202773       3
  202767  202761  202770  202797       3  202764  202761  202755  202803      10
  202764  202761  202770  202773       3  202764  202761  202770  202797       3
  202761  202770  202773  202776      41  202761  202770  202797  202800      41
  202758  202755  202761  202764      10  202758  202755  202761  202767      10
  202758  202755  202761  202770      10  202758  202755  202803  202806      19
  202758  202755 -202803  202806       3  202758  202755 -202803  202806      20
  202758  202755  202803  202809       3  202755  202803  202809  202812       2
  202752  202749  202755  202758       3  202752  202749  202755  202761       3
  202752  202749  202755  202803       3  202749  202755  202761  202764      10
  202749  202755  202761  202767      10  202842  202839  202845  202848       1
  202842  202839 -202845  202848       2  202839  202845  202851  202854       3
  202827  202821  202815  202839      10  202827  202821  202830  202833       3
  202827  202821  202830  202836       3  202824  202821  202815  202839      10
  202824  202821  202830  202833       3  202824  202821  202830  202836       3
  202818  202815  202821  202824      10  202818  202815  202821  202827      10
  202818  202815  202821  202830      10  202818  202815  202839  202842      19
  202818  202815 -202839  202842       3  202818  202815 -202839  202842      20
  202818  202815  202839  202845       3  202815  202839  202845  202848       2
  202812  202809  202815  202818       3  202812  202809  202815  202821       3
  202812  202809  202815  202839       3  202809  202815  202821  202824      10
  202809  202815  202821  202827      10  202914  202911  202917  202920       1
  202914  202911 -202917  202920       2  202911  202917  202923  202926       3
  202911  202917  202923  202929       3  202899  202893  202890  202902      51
  202899  202893 -202890  202902       6  202896  202893  202890  202902      51
  202896  202893 -202890  202902       6  202893  202890  202902  202905      51
  202893  202890 -202902  202905       6  202893  202890  202902  202908      51
  202893  202890 -202902  202908       6  202887  202884  202890  202893      51
  202887  202884 -202890  202893       6  202887  202884  202890  202902      51
  202887  202884 -202890  202902       6  202884  202890  202893  202896      51
  202884  202890 -202893  202896       6  202884  202890  202893  202899      51
  202884  202890 -202893  202899       6  202884  202890  202902  202905      51
  202884  202890 -202902  202905       6  202884  202890  202902  202908      51
  202884  202890 -202902  202908       6  202881  202875  202884  202887      29
  202881  202875  202884  202890      29  202878  202875  202884  202887      29
  202878  202875  202884  202890      29  202872  202866  202875  202878      10
  202872  202866  202875  202881      10  202872  202866  202875  202884      10
  202869  202866  202875  202878      10  202869  202866  202875  202881      10
  202869  202866  202875  202884      10  202866  202875  202884  202887      29
  202863  202857  202851  202911      10  202863  202857  202866  202869      14
  202863  202857  202866  202872      14  202863  202857  202866  202875      15
  202860  202857  202851  202911      10  202860  202857  202866  202869      14
  202860  202857  202866  202872      14  202860  202857  202866  202875      15
  202857  202866  202875  202878      10  202857  202866  202875  202881      10
  202854  202851  202857  202860      10  202854  202851  202857  202863      10
  202854  202851  202857  202866      10  202854  202851  202911  202914      19
  202854  202851 -202911  202914       3  202854  202851 -202911  202914      20
  202854  202851  202911  202917       3  202851  202857  202866  202869      15
  202851  202857  202866  202872      15  202851  202911  202917  202920       2
  202848  202845  202851  202854       3  202848  202845  202851  202857       3
  202848  202845  202851  202911       3  202845  202851  202857  202860      10
  202845  202851  202857  202863      10  202935  202932  202938  202941       1
  202935  202932 -202938  202941       2  202932  202938  202944  202947       3
  202929  202923  202932  202935      19  202929  202923 -202932  202935       3
  202929  202923 -202932  202935      20  202929  202923  202932  202938       3
  202926  202923  202932  202935      19  202926  202923 -202932  202935       3
  202926  202923 -202932  202935      20  202926  202923  202932  202938       3
  202923  202932  202938  202941       2  202920  202917  202923  202926       3
  202920  202917  202923  202929       3  202920  202917  202923  202932       3
  202998  202995  203001  203004       1  202998  202995 -203001  203004       2
  202995  203001  203007  203010       3  202986  202983  202989  202992      41
  202980  202977  202974  202983       7  202980  202977 -202974  202983     168
  202980  202977 -202974  202983      29  202980  202977 -202974  202983     169
  202977  202974  202983  202986      41  202974  202983  202989  202992      41
  202971  202968  202974  202977      41  202971  202968  202974  202983      41
  202968  202974  202977  202980       7  202968  202974 -202977  202980     168
  202968  202974 -202977  202980      29  202968  202974 -202977  202980     169
  202968  202974  202983  202986      41  202965  202962  202959  202989      41
  202965  202962  202968  202971      41  202965  202962  202968  202974      41
  202962  202959  202989  202992      41  202959  202962  202968  202971      41
  202959  202989  202983  202986      41  202956  202950  202944  202995      10
  202956  202950  202959  202962       3  202956  202950  202959  202989       3
  202953  202950  202944  202995      10  202953  202950  202959  202962       3
  202953  202950  202959  202989       3  202950  202959  202962  202965      41
  202950  202959  202989  202992      41  202947  202944  202950  202953      10
  202947  202944  202950  202956      10  202947  202944  202950  202959      10
  202947  202944  202995  202998      19  202947  202944 -202995  202998       3
  202947  202944 -202995  202998      20  202947  202944  202995  203001       3
  202944  202995  203001  203004       2  202941  202938  202944  202947       3
  202941  202938  202944  202950       3  202941  202938  202944  202995       3
  202938  202944  202950  202953      10  202938  202944  202950  202956      10
  203055  203052  203058  203061       1  203055  203052 -203058  203061       2
  203052  203058  203064  203067       3  203037  203031  203040  203043      14
  203037  203031  203040  203046      14  203037  203031  203040  203049      14
  203034  203031  203040  203043      14  203034  203031  203040  203046      14
  203034  203031  203040  203049      14  203028  203019  203013  203031      15
  203025  203019  203013  203031      15  203022  203019  203013  203031      15
  203019  203013  203031  203034      15  203019  203013  203031  203037      15
  203016  203013  203007  203052      10  203016  203013  203019  203022      14
  203016  203013  203019  203025      14  203016  203013  203019  203028      14
  203016  203013  203031  203034      14  203016  203013  203031  203037      14
  203016  203013  203031  203040      15  203013  203031  203040  203043      15
  203013  203031  203040  203046      15  203013  203031  203040  203049      15
  203010  203007  203013  203016      10  203010  203007  203013  203019      10
  203010  203007  203013  203031      10  203010  203007  203052  203055      19
  203010  203007 -203052  203055       3  203010  203007 -203052  203055      20
  203010  203007  203052  203058       3  203007  203013  203019  203022      15
  203007  203013  203019  203025      15  203007  203013  203019  203028      15
  203007  203013  203031  203034      15  203007  203013  203031  203037      15
  203007  203052  203058  203061       2  203004  203001  203007  203010       3
  203004  203001  203007  203013       3  203004  203001  203007  203052       3
  203001  203007  203013  203016      10  203085  203091  203094  203097       3
  203085  203091  203094  203100       3  203085  203091  203121  203124       3
  203076  203070  203064  203085      10  203076  203070  203079  203082      95
  203073  203070  203064  203085      10  203073  203070  203079  203082      95
  203067  203064  203070  203073      10  203067  203064  203070  203076      10
  203067  203064  203070  203079      90  203067  203064 -203070  203079      29
  203067  203064  203085  203088      19  203067  203064 -203085  203088       3
  203067  203064 -203085  203088      20  203067  203064  203085  203091       3
  203064  203070  203079  203082     127  203064  203070 -203079  203082     128
  203064  203070 -203079  203082     129  203064  203070 -203079  203082     130
  203061  203058  203064  203067       3  203061  203058  203064  203070       3
  203061  203058  203064  203085       3  203058  203064  203070  203073      10
  203058  203064  203070  203076      10  203130  203127  203133  203136       1
  203130  203127 -203133  203136       2  203127  203133  203139  203142       3
  203124  203121  203127  203130      19  203124  203121 -203127  203130       3
  203124  203121 -203127  203130      20  203124  203121  203127  203133       3
  203121  203127  203133  203136       2  203118  203112  203121  203124      10
  203118  203112  203121  203127      10  203115  203112  203121  203124      10
  203115  203112  203121  203127      10  203109  203103  203112  203115      14
  203109  203103  203112  203118      14  203109  203103  203112  203121      15
  203106  203103  203112  203115      14  203106  203103  203112  203118      14
  203106  203103  203112  203121      15  203103  203112  203121  203124      10
  203100  203094  203091  203121       3  203100  203094  203103  203106      10
  203100  203094  203103  203109      10  203100  203094  203103  203112      10
  203097  203094  203091  203121       3  203097  203094  203103  203106      10
  203097  203094  203103  203109      10  203097  203094  203103  203112      10
  203094  203091  203121  203124       3  203094  203103  203112  203115      15
  203094  203103  203112  203118      15  203091  203094  203103  203106      10
  203091  203094  203103  203109      10  203091  203121  203112  203115      10
  203091  203121  203112  203118      10  203193  203190  203196  203199       1
  203193  203190 -203196  203199       2  203190  203196  203202  203205       3
  203181  203178  203184  203187      41  203175  203172  203169  203178       7
  203175  203172 -203169  203178     168  203175  203172 -203169  203178      29
  203175  203172 -203169  203178     169  203172  203169  203178  203181      41
  203169  203178  203184  203187      41  203166  203163  203169  203172      41
  203166  203163  203169  203178      41  203163  203169  203172  203175       7
  203163  203169 -203172  203175     168  203163  203169 -203172  203175      29
  203163  203169 -203172  203175     169  203163  203169  203178  203181      41
  203160  203157  203154  203184      41  203160  203157  203163  203166      41
  203160  203157  203163  203169      41  203157  203154  203184  203187      41
  203154  203157  203163  203166      41  203154  203184  203178  203181      41
  203151  203145  203139  203190      10  203151  203145  203154  203157       3
  203151  203145  203154  203184       3  203148  203145  203139  203190      10
  203148  203145  203154  203157       3  203148  203145  203154  203184       3
  203145  203154  203157  203160      41  203145  203154  203184  203187      41
  203142  203139  203145  203148      10  203142  203139  203145  203151      10
  203142  203139  203145  203154      10  203142  203139  203190  203193      19
  203142  203139 -203190  203193       3  203142  203139 -203190  203193      20
  203142  203139  203190  203196       3  203139  203190  203196  203199       2
  203136  203133  203139  203142       3  203136  203133  203139  203145       3
  203136  203133  203139  203190       3  203133  203139  203145  203148      10
  203133  203139  203145  203151      10  203253  203250  203256  203259       1
  203253  203250 -203256  203259       2  203250  203256  203262  203265       3
  203241  203238  203244  203247      41  203235  203232  203238  203241      41
  203235  203232  203238  203244      41  203232  203238  203244  203247      41
  203229  203226  203232  203235      41  203229  203226  203232  203238      41
  203226  203232  203238  203241      41  203223  203220  203217  203244      41
  203223  203220  203226  203229      41  203223  203220  203226  203232      41
  203220  203217  203244  203247      41  203220  203226  203232  203235      41
  203217  203220  203226  203229      41  203217  203244  203238  203241      41
  203214  203208  203202  203250      10  203214  203208  203217  203220       3
  203214  203208  203217  203244       3  203211  203208  203202  203250      10
  203211  203208  203217  203220       3  203211  203208  203217  203244       3
  203208  203217  203220  203223      41  203208  203217  203244  203247      41
  203205  203202  203208  203211      10  203205  203202  203208  203214      10
  203205  203202  203208  203217      10  203205  203202  203250  203253      19
  203205  203202 -203250  203253       3  203205  203202 -203250  203253      20
  203205  203202  203250  203256       3  203202  203250  203256  203259       2
  203199  203196  203202  203205       3  203199  203196  203202  203208       3
  203199  203196  203202  203250       3  203196  203202  203208  203211      10
  203196  203202  203208  203214      10  203310  203307  203313  203316       1
  203310  203307 -203313  203316       2  203307  203313  203319  203322       3
  203292  203286  203295  203298      14  203292  203286  203295  203301      14
  203292  203286  203295  203304      14  203289  203286  203295  203298      14
  203289  203286  203295  203301      14  203289  203286  203295  203304      14
  203283  203274  203268  203286      15  203280  203274  203268  203286      15
  203277  203274  203268  203286      15  203274  203268  203286  203289      15
  203274  203268  203286  203292      15  203271  203268  203262  203307      10
  203271  203268  203274  203277      14  203271  203268  203274  203280      14
  203271  203268  203274  203283      14  203271  203268  203286  203289      14
  203271  203268  203286  203292      14  203271  203268  203286  203295      15
  203268  203286  203295  203298      15  203268  203286  203295  203301      15
  203268  203286  203295  203304      15  203265  203262  203268  203271      10
  203265  203262  203268  203274      10  203265  203262  203268  203286      10
  203265  203262  203307  203310      19  203265  203262 -203307  203310       3
  203265  203262 -203307  203310      20  203265  203262  203307  203313       3
  203262  203268  203274  203277      15  203262  203268  203274  203280      15
  203262  203268  203274  203283      15  203262  203268  203286  203289      15
  203262  203268  203286  203292      15  203262  203307  203313  203316       2
  203259  203256  203262  203265       3  203259  203256  203262  203268       3
  203259  203256  203262  203307       3  203256  203262  203268  203271      10
  203352  203349  203355  203358       1  203352  203349 -203355  203358       2
  203349  203355  203361  203364       3  203337  203334  203340  203343       1
  203337  203334 -203340  203343       2  203337  203334  203340  203346       1
  203337  203334 -203340  203346       2  203331  203325  203319  203349      10
  203331  203325  203334  203337      19  203331  203325 -203334  203337       3
  203331  203325 -203334  203337      20  203331  203325  203334  203340       3
  203328  203325  203319  203349      10  203328  203325  203334  203337      19
  203328  203325 -203334  203337       3  203328  203325 -203334  203337      20
  203328  203325  203334  203340       3  203325  203334  203340  203343       2
  203325  203334  203340  203346       2  203322  203319  203325  203328      10
  203322  203319  203325  203331      10  203322  203319  203325  203334      10
  203322  203319  203349  203352      19  203322  203319 -203349  203352       3
  203322  203319 -203349  203352      20  203322  203319  203349  203355       3
  203319  203349  203355  203358       2  203316  203313  203319  203322       3
  203316  203313  203319  203325       3  203316  203313  203319  203349       3
  203313  203319  203325  203328      10  203313  203319  203325  203331      10
  203394  203391  203397  203400       1  203394  203391 -203397  203400       2
  203391  203397  203403  203406       3  203382  203373  203367  203385      90
  203382  203373 -203367  203385      29  203379  203373  203367  203385      90
  203379  203373 -203367  203385      29  203376  203373  203367  203385      90
  203376  203373 -203367  203385      29  203373  203367  203385  203388      91
  203373  203367 -203385  203388      92  203373  203367 -203385  203388      93
  203373  203367 -203385  203388      94  203370  203367  203361  203391      10
  203370  203367  203373  203376      10  203370  203367  203373  203379      10
  203370  203367  203373  203382      10  203370  203367  203385  203388      95
  203364  203361  203367  203370      10  203364  203361  203367  203373      10
  203364  203361  203367  203385      90  203364  203361 -203367  203385      29
  203364  203361  203391  203394      19  203364  203361 -203391  203394       3
  203364  203361 -203391  203394      20  203364  203361  203391  203397       3
  203361  203367  203373  203376      15  203361  203367  203373  203379      15
  203361  203367  203373  203382      15  203361  203367  203385  203388      96
  203361  203367 -203385  203388      97  203361  203367 -203385  203388      93
  203361  203367 -203385  203388      98  203361  203391  203397  203400       2
  203358  203355  203361  203364       3  203358  203355  203361  203367       3
  203358  203355  203361  203391       3  203355  203361  203367  203370      10
  203427  203424  203430  203433       1  203427  203424 -203430  203433       2
  203424  203430  203436  203439       3  203415  203409  203403  203424      10
  203415  203409  203418  203421      95  203412  203409  203403  203424      10
  203412  203409  203418  203421      95  203406  203403  203409  203412      10
  203406  203403  203409  203415      10  203406  203403  203409  203418      90
  203406  203403 -203409  203418      29  203406  203403  203424  203427      19
  203406  203403 -203424  203427       3  203406  203403 -203424  203427      20
  203406  203403  203424  203430       3  203403  203409  203418  203421     127
  203403  203409 -203418  203421     128  203403  203409 -203418  203421     129
  203403  203409 -203418  203421     130  203403  203424  203430  203433       2
  203400  203397  203403  203406       3  203400  203397  203403  203409       3
  203400  203397  203403  203424       3  203397  203403  203409  203412      10
  203397  203403  203409  203415      10  203493  203490  203496  203499       1
  203493  203490 -203496  203499       2  203490  203496  203502  203505       3
  203490  203496  203502  203508       3  203475  203469  203478  203481      10
  203475  203469  203478  203484      10  203475  203469  203478  203487      10
  203472  203469  203478  203481      10  203472  203469  203478  203484      10
  203472  203469  203478  203487      10  203466  203460  203469  203472      10
  203466  203460  203469  203475      10  203466  203460  203469  203478      10
  203463  203460  203469  203472      10  203463  203460  203469  203475      10
  203463  203460  203469  203478      10  203460  203469  203478  203481      10
  203460  203469  203478  203484      10  203460  203469  203478  203487      10
  203457  203451  203460  203463      14  203457  203451  203460  203466      14
  203457  203451  203460  203469      15  203454  203451  203460  203463      14
  203454  203451  203460  203466      14  203454  203451  203460  203469      15
  203451  203460  203469  203472      10  203451  203460  203469  203475      10
  203448  203442  203436  203490      10  203448  203442  203451  203454      14
  203448  203442  203451  203457      14  203448  203442  203451  203460      15
  203445  203442  203436  203490      10  203445  203442  203451  203454      14
  203445  203442  203451  203457      14  203445  203442  203451  203460      15
  203442  203451  203460  203463      15  203442  203451  203460  203466      15
  203439  203436  203442  203445      10  203439  203436  203442  203448      10
  203439  203436  203442  203451      10  203439  203436  203490  203493      19
  203439  203436 -203490  203493       3  203439  203436 -203490  203493      20
  203439  203436  203490  203496       3  203436  203442  203451  203454      15
  203436  203442  203451  203457      15  203436  203490  203496  203499       2
  203433  203430  203436  203439       3  203433  203430  203436  203442       3
  203433  203430  203436  203490       3  203430  203436  203442  203445      10
  203430  203436  203442  203448      10  203514  203511  203517  203520       1
  203514  203511 -203517  203520       2  203511  203517  203523  203526       3
  203508  203502  203511  203514      19  203508  203502 -203511  203514       3
  203508  203502 -203511  203514      20  203508  203502  203511  203517       3
  203505  203502  203511  203514      19  203505  203502 -203511  203514       3
  203505  203502 -203511  203514      20  203505  203502  203511  203517       3
  203502  203511  203517  203520       2  203499  203496  203502  203505       3
  203499  203496  203502  203508       3  203499  203496  203502  203511       3
  203565  203562  203568  203571       1  203565  203562 -203568  203571       2
  203562  203568  203574  203577       3  203550  203547  203553  203556       1
  203550  203547 -203553  203556       2  203550  203547  203553  203559       1
  203550  203547 -203553  203559       2  203544  203538  203547  203550      19
  203544  203538 -203547  203550       3  203544  203538 -203547  203550      20
  203544  203538  203547  203553       3  203541  203538  203547  203550      19
  203541  203538 -203547  203550       3  203541  203538 -203547  203550      20
  203541  203538  203547  203553       3  203538  203547  203553  203556       2
  203538  203547  203553  203559       2  203535  203529  203523  203562      10
  203535  203529  203538  203541      14  203535  203529  203538  203544      14
  203535  203529  203538  203547      10  203532  203529  203523  203562      10
  203532  203529  203538  203541      14  203532  203529  203538  203544      14
  203532  203529  203538  203547      10  203526  203523  203529  203532      10
  203526  203523  203529  203535      10  203526  203523  203529  203538      10
  203526  203523  203562  203565      19  203526  203523 -203562  203565       3
  203526  203523 -203562  203565      20  203526  203523  203562  203568       3
  203523  203529  203538  203541      15  203523  203529  203538  203544      15
  203523  203562  203568  203571       2  203520  203517  203523  203526       3
  203520  203517  203523  203529       3  203520  203517  203523  203562       3
  203517  203523  203529  203532      10  203517  203523  203529  203535      10
  203631  203628  203634  203637       1  203631  203628 -203634  203637       2
  203628  203634  203640  203643       3  203613  203607  203616  203619      10
  203613  203607  203616  203622      10  203613  203607  203616  203625      10
  203610  203607  203616  203619      10  203610  203607  203616  203622      10
  203610  203607  203616  203625      10  203604  203598  203607  203610      10
  203604  203598  203607  203613      10  203604  203598  203607  203616      10
  203601  203598  203607  203610      10  203601  203598  203607  203613      10
  203601  203598  203607  203616      10  203598  203607  203616  203619      10
  203598  203607  203616  203622      10  203598  203607  203616  203625      10
  203595  203589  203598  203601      14  203595  203589  203598  203604      14
  203595  203589  203598  203607      15  203592  203589  203598  203601      14
  203592  203589  203598  203604      14  203592  203589  203598  203607      15
  203589  203598  203607  203610      10  203589  203598  203607  203613      10
  203586  203580  203574  203628      10  203586  203580  203589  203592      14
  203586  203580  203589  203595      14  203586  203580  203589  203598      15
  203583  203580  203574  203628      10  203583  203580  203589  203592      14
  203583  203580  203589  203595      14  203583  203580  203589  203598      15
  203580  203589  203598  203601      15  203580  203589  203598  203604      15
  203577  203574  203580  203583      10  203577  203574  203580  203586      10
  203577  203574  203580  203589      10  203577  203574  203628  203631      19
  203577  203574 -203628  203631       3  203577  203574 -203628  203631      20
  203577  203574  203628  203634       3  203574  203580  203589  203592      15
  203574  203580  203589  203595      15  203574  203628  203634  203637       2
  203571  203568  203574  203577       3  203571  203568  203574  203580       3
  203571  203568  203574  203628       3  203568  203574  203580  203583      10
  203568  203574  203580  203586      10  203664  203661  203667  203670       1
  203664  203661 -203667  203670       2  203661  203667  203673  203676       3
  203652  203646  203640  203661      10  203652  203646  203655  203658     178
  203649  203646  203640  203661      10  203649  203646  203655  203658     178
  203643  203640  203646  203649      10  203643  203640  203646  203652      10
  203643  203640  203646  203655      10  203643  203640  203661  203664      19
  203643  203640 -203661  203664       3  203643  203640 -203661  203664      20
  203643  203640  203661  203667       3  203640  203646  203655  203658     179
  203640  203646 -203655  203658     180  203640  203646 -203655  203658     181
  203640  203646 -203655  203658     182  203640  203661  203667  203670       2
  203637  203634  203640  203643       3  203637  203634  203640  203646       3
  203637  203634  203640  203661       3  203634  203640  203646  203649      10
  203634  203640  203646  203652      10  203709  203706  203712  203715       1
  203709  203706 -203712  203715       2  203706  203712  203718  203721       3
  203694  203688  203697  203700       3  203694  203688  203697  203703       3
  203691  203688  203697  203700       3  203691  203688  203697  203703       3
  203685  203679  203673  203706      10  203685  203679  203688  203691      14
  203685  203679  203688  203694      14  203685  203679  203688  203697      10
  203682  203679  203673  203706      10  203682  203679  203688  203691      14
  203682  203679  203688  203694      14  203682  203679  203688  203697      10
  203676  203673  203679  203682      10  203676  203673  203679  203685      10
  203676  203673  203679  203688      10  203676  203673  203706  203709      19
  203676  203673 -203706  203709       3  203676  203673 -203706  203709      20
  203676  203673  203706  203712       3  203673  203679  203688  203691      15
  203673  203679  203688  203694      15  203673  203706  203712  203715       2
  203670  203667  203673  203676       3  203670  203667  203673  203679       3
  203670  203667  203673  203706       3  203667  203673  203679  203682      10
  203667  203673  203679  203685      10  203769  203766  203772  203775       1
  203769  203766 -203772  203775       2  203766  203772  203778  203781       3
  203757  203754  203760  203763      41  203751  203748  203754  203757      41
  203751  203748  203754  203760      41  203748  203754  203760  203763      41
  203745  203742  203748  203751      41  203745  203742  203748  203754      41
  203742  203748  203754  203757      41  203739  203736  203733  203760      41
  203739  203736  203742  203745      41  203739  203736  203742  203748      41
  203736  203733  203760  203763      41  203736  203742  203748  203751      41
  203733  203736  203742  203745      41  203733  203760  203754  203757      41
  203730  203724  203718  203766      10  203730  203724  203733  203736       3
  203730  203724  203733  203760       3  203727  203724  203718  203766      10
  203727  203724  203733  203736       3  203727  203724  203733  203760       3
  203724  203733  203736  203739      41  203724  203733  203760  203763      41
  203721  203718  203724  203727      10  203721  203718  203724  203730      10
  203721  203718  203724  203733      10  203721  203718  203766  203769      19
  203721  203718 -203766  203769       3  203721  203718 -203766  203769      20
  203721  203718  203766  203772       3  203718  203766  203772  203775       2
  203715  203712  203718  203721       3  203715  203712  203718  203724       3
  203715  203712  203718  203766       3  203712  203718  203724  203727      10
  203712  203718  203724  203730      10  203820  203817  203823  203826       1
  203820  203817 -203823  203826       2  203817  203823  203829  203832       3
  203805  203802  203808  203811       1  203805  203802 -203808  203811       2
  203805  203802  203808  203814       1  203805  203802 -203808  203814       2
  203799  203793  203802  203805      19  203799  203793 -203802  203805       3
  203799  203793 -203802  203805      20  203799  203793  203802  203808       3
  203796  203793  203802  203805      19  203796  203793 -203802  203805       3
  203796  203793 -203802  203805      20  203796  203793  203802  203808       3
  203793  203802  203808  203811       2  203793  203802  203808  203814       2
  203790  203784  203778  203817      10  203790  203784  203793  203796      14
  203790  203784  203793  203799      14  203790  203784  203793  203802      10
  203787  203784  203778  203817      10  203787  203784  203793  203796      14
  203787  203784  203793  203799      14  203787  203784  203793  203802      10
  203781  203778  203784  203787      10  203781  203778  203784  203790      10
  203781  203778  203784  203793      10  203781  203778  203817  203820      19
  203781  203778 -203817  203820       3  203781  203778 -203817  203820      20
  203781  203778  203817  203823       3  203778  203784  203793  203796      15
  203778  203784  203793  203799      15  203778  203817  203823  203826       2
  203775  203772  203778  203781       3  203775  203772  203778  203784       3
  203775  203772  203778  203817       3  203772  203778  203784  203787      10
  203772  203778  203784  203790      10  203856  203853  203859  203862       1
  203856  203853 -203859  203862       2  203853  203859  203865  203868       3
  203841  203835  203829  203853      10  203841  203835  203844  203847       3
  203841  203835  203844  203850       3  203838  203835  203829  203853      10
  203838  203835  203844  203847       3  203838  203835  203844  203850       3
  203832  203829  203835  203838      10  203832  203829  203835  203841      10
  203832  203829  203835  203844      10  203832  203829  203853  203856      19
  203832  203829 -203853  203856       3  203832  203829 -203853  203856      20
  203832  203829  203853  203859       3  203829  203853  203859  203862       2
  203826  203823  203829  203832       3  203826  203823  203829  203835       3
  203826  203823  203829  203853       3  203823  203829  203835  203838      10
  203823  203829  203835  203841      10  203886  203883  203889  203892       1
  203886  203883 -203889  203892       2  203883  203889  203895  203898       3
  203880  203871  203865  203883      10  203877  203871  203865  203883      10
  203874  203871  203865  203883      10  203868  203865  203871  203874      10
  203868  203865  203871  203877      10  203868  203865  203871  203880      10
  203868  203865  203883  203886      19  203868  203865 -203883  203886       3
  203868  203865 -203883  203886      20  203868  203865  203883  203889       3
  203865  203883  203889  203892       2  203862  203859  203865  203868       3
  203862  203859  203865  203871       3  203862  203859  203865  203883       3
  203859  203865  203871  203874      10  203859  203865  203871  203877      10
  203859  203865  203871  203880      10  203949  203946  203952  203955       1
  203949  203946 -203952  203955       2  203946  203952  203958  203961       3
  203937  203934  203940  203943      41  203931  203928  203925  203934       7
  203931  203928 -203925  203934     168  203931  203928 -203925  203934      29
  203931  203928 -203925  203934     169  203928  203925  203934  203937      41
  203925  203934  203940  203943      41  203922  203919  203925  203928      41
  203922  203919  203925  203934      41  203919  203925  203928  203931       7
  203919  203925 -203928  203931     168  203919  203925 -203928  203931      29
  203919  203925 -203928  203931     169  203919  203925  203934  203937      41
  203916  203913  203910  203940      41  203916  203913  203919  203922      41
  203916  203913  203919  203925      41  203913  203910  203940  203943      41
  203910  203913  203919  203922      41  203910  203940  203934  203937      41
  203907  203901  203895  203946      10  203907  203901  203910  203913       3
  203907  203901  203910  203940       3  203904  203901  203895  203946      10
  203904  203901  203910  203913       3  203904  203901  203910  203940       3
  203901  203910  203913  203916      41  203901  203910  203940  203943      41
  203898  203895  203901  203904      10  203898  203895  203901  203907      10
  203898  203895  203901  203910      10  203898  203895  203946  203949      19
  203898  203895 -203946  203949       3  203898  203895 -203946  203949      20
  203898  203895  203946  203952       3  203895  203946  203952  203955       2
  203892  203889  203895  203898       3  203892  203889  203895  203901       3
  203892  203889  203895  203946       3  203889  203895  203901  203904      10
  203889  203895  203901  203907      10  203997  203994  204000  204003       1
  203997  203994 -204000  204003       2  203994  204000  204006  204009       3
  203979  203970  203964  203982      15  203976  203970  203964  203982      15
  203973  203970  203964  203982      15  203970  203964  203982  203985      15
  203970  203964  203982  203988      15  203970  203964  203982  203991      15
  203967  203964  203958  203994      10  203967  203964  203970  203973      14
  203967  203964  203970  203976      14  203967  203964  203970  203979      14
  203967  203964  203982  203985      14  203967  203964  203982  203988      14
  203967  203964  203982  203991      14  203961  203958  203964  203967      10
  203961  203958  203964  203970      10  203961  203958  203964  203982      10
  203961  203958  203994  203997      19  203961  203958 -203994  203997       3
  203961  203958 -203994  203997      20  203961  203958  203994  204000       3
  203958  203964  203970  203973      15  203958  203964  203970  203976      15
  203958  203964  203970  203979      15  203958  203964  203982  203985      15
  203958  203964  203982  203988      15  203958  203964  203982  203991      15
  203958  203994  204000  204003       2  203955  203952  203958  203961       3
  203955  203952  203958  203964       3  203955  203952  203958  203994       3
  203952  203958  203964  203967      10  204054  204051  204057  204060       1
  204054  204051 -204057  204060       2  204051  204057  204063  204066       3
  204036  204027  204021  204039      15  204033  204027  204021  204039      15
  204030  204027  204021  204039      15  204027  204021  204039  204042      15
  204027  204021  204039  204045      15  204027  204021  204039  204048      15
  204024  204021  204027  204030      14  204024  204021  204027  204033      14
  204024  204021  204027  204036      14  204024  204021  204039  204042      14
  204024  204021  204039  204045      14  204024  204021  204039  204048      14
  204018  204012  204006  204051      10  204018  204012  204021  204024      14
  204018  204012  204021  204027      15  204018  204012  204021  204039      15
  204015  204012  204006  204051      10  204015  204012  204021  204024      14
  204015  204012  204021  204027      15  204015  204012  204021  204039      15
  204012  204021  204027  204030      15  204012  204021  204027  204033      15
  204012  204021  204027  204036      15  204012  204021  204039  204042      15
  204012  204021  204039  204045      15  204012  204021  204039  204048      15
  204009  204006  204012  204015      10  204009  204006  204012  204018      10
  204009  204006  204012  204021      10  204009  204006  204051  204054      19
  204009  204006 -204051  204054       3  204009  204006 -204051  204054      20
  204009  204006  204051  204057       3  204006  204012  204021  204024      15
  204006  204051  204057  204060       2  204003  204000  204006  204009       3
  204003  204000  204006  204012       3  204003  204000  204006  204051       3
  204000  204006  204012  204015      10  204000  204006  204012  204018      10
  204111  204108  204114  204117       1  204111  204108 -204114  204117       2
  204108  204114  204120  204123       3  204093  204084  204078  204096      15
  204090  204084  204078  204096      15  204087  204084  204078  204096      15
  204084  204078  204096  204099      15  204084  204078  204096  204102      15
  204084  204078  204096  204105      15  204081  204078  204084  204087      14
  204081  204078  204084  204090      14  204081  204078  204084  204093      14
  204081  204078  204096  204099      14  204081  204078  204096  204102      14
  204081  204078  204096  204105      14  204075  204069  204063  204108      10
  204075  204069  204078  204081      14  204075  204069  204078  204084      15
  204075  204069  204078  204096      15  204072  204069  204063  204108      10
  204072  204069  204078  204081      14  204072  204069  204078  204084      15
  204072  204069  204078  204096      15  204069  204078  204084  204087      15
  204069  204078  204084  204090      15  204069  204078  204084  204093      15
  204069  204078  204096  204099      15  204069  204078  204096  204102      15
  204069  204078  204096  204105      15  204066  204063  204069  204072      10
  204066  204063  204069  204075      10  204066  204063  204069  204078      10
  204066  204063  204108  204111      19  204066  204063 -204108  204111       3
  204066  204063 -204108  204111      20  204066  204063  204108  204114       3
  204063  204069  204078  204081      15  204063  204108  204114  204117       2
  204060  204057  204063  204066       3  204060  204057  204063  204069       3
  204060  204057  204063  204108       3  204057  204063  204069  204072      10
  204057  204063  204069  204075      10  204144  204141  204147  204150       1
  204144  204141 -204147  204150       2  204141  204147  204153  204156       3
  204132  204126  204120  204141      10  204132  204126  204135  204138      95
  204129  204126  204120  204141      10  204129  204126  204135  204138      95
  204123  204120  204126  204129      10  204123  204120  204126  204132      10
  204123  204120  204126  204135      90  204123  204120 -204126  204135      29
  204123  204120  204141  204144      19  204123  204120 -204141  204144       3
  204123  204120 -204141  204144      20  204123  204120  204141  204147       3
  204120  204126  204135  204138     127  204120  204126 -204135  204138     128
  204120  204126 -204135  204138     129  204120  204126 -204135  204138     130
  204120  204141  204147  204150       2  204117  204114  204120  204123       3
  204117  204114  204120  204126       3  204117  204114  204120  204141       3
  204114  204120  204126  204129      10  204114  204120  204126  204132      10
  204189  204186  204192  204195       1  204189  204186 -204192  204195       2
  204186  204192  204198  204201       3  204174  204168  204177  204180       3
  204174  204168  204177  204183       3  204171  204168  204177  204180       3
  204171  204168  204177  204183       3  204165  204159  204153  204186      10
  204165  204159  204168  204171      14  204165  204159  204168  204174      14
  204165  204159  204168  204177      10  204162  204159  204153  204186      10
  204162  204159  204168  204171      14  204162  204159  204168  204174      14
  204162  204159  204168  204177      10  204156  204153  204159  204162      10
  204156  204153  204159  204165      10  204156  204153  204159  204168      10
  204156  204153  204186  204189      19  204156  204153 -204186  204189       3
  204156  204153 -204186  204189      20  204156  204153  204186  204192       3
  204153  204159  204168  204171      15  204153  204159  204168  204174      15
  204153  204186  204192  204195       2  204150  204147  204153  204156       3
  204150  204147  204153  204159       3  204150  204147  204153  204186       3
  204147  204153  204159  204162      10  204147  204153  204159  204165      10
  204255  204252  204258  204261       1  204255  204252 -204258  204261       2
  204252  204258  204264  204267       3  204237  204231  204240  204243      10
  204237  204231  204240  204246      10  204237  204231  204240  204249      10
  204234  204231  204240  204243      10  204234  204231  204240  204246      10
  204234  204231  204240  204249      10  204228  204222  204231  204234      10
  204228  204222  204231  204237      10  204228  204222  204231  204240      10
  204225  204222  204231  204234      10  204225  204222  204231  204237      10
  204225  204222  204231  204240      10  204222  204231  204240  204243      10
  204222  204231  204240  204246      10  204222  204231  204240  204249      10
  204219  204213  204222  204225      14  204219  204213  204222  204228      14
  204219  204213  204222  204231      15  204216  204213  204222  204225      14
  204216  204213  204222  204228      14  204216  204213  204222  204231      15
  204213  204222  204231  204234      10  204213  204222  204231  204237      10
  204210  204204  204198  204252      10  204210  204204  204213  204216      14
  204210  204204  204213  204219      14  204210  204204  204213  204222      15
  204207  204204  204198  204252      10  204207  204204  204213  204216      14
  204207  204204  204213  204219      14  204207  204204  204213  204222      15
  204204  204213  204222  204225      15  204204  204213  204222  204228      15
  204201  204198  204204  204207      10  204201  204198  204204  204210      10
  204201  204198  204204  204213      10  204201  204198  204252  204255      19
  204201  204198 -204252  204255       3  204201  204198 -204252  204255      20
  204201  204198  204252  204258       3  204198  204204  204213  204216      15
  204198  204204  204213  204219      15  204198  204252  204258  204261       2
  204195  204192  204198  204201       3  204195  204192  204198  204204       3
  204195  204192  204198  204252       3  204192  204198  204204  204207      10
  204192  204198  204204  204210      10  204321  204318  204324  204327       1
  204321  204318 -204324  204327       2  204318  204324  204330  204333       3
  204303  204297  204306  204309      10  204303  204297  204306  204312      10
  204303  204297  204306  204315      10  204300  204297  204306  204309      10
  204300  204297  204306  204312      10  204300  204297  204306  204315      10
  204294  204288  204297  204300      10  204294  204288  204297  204303      10
  204294  204288  204297  204306      10  204291  204288  204297  204300      10
  204291  204288  204297  204303      10  204291  204288  204297  204306      10
  204288  204297  204306  204309      10  204288  204297  204306  204312      10
  204288  204297  204306  204315      10  204285  204279  204288  204291      14
  204285  204279  204288  204294      14  204285  204279  204288  204297      15
  204282  204279  204288  204291      14  204282  204279  204288  204294      14
  204282  204279  204288  204297      15  204279  204288  204297  204300      10
  204279  204288  204297  204303      10  204276  204270  204264  204318      10
  204276  204270  204279  204282      14  204276  204270  204279  204285      14
  204276  204270  204279  204288      15  204273  204270  204264  204318      10
  204273  204270  204279  204282      14  204273  204270  204279  204285      14
  204273  204270  204279  204288      15  204270  204279  204288  204291      15
  204270  204279  204288  204294      15  204267  204264  204270  204273      10
  204267  204264  204270  204276      10  204267  204264  204270  204279      10
  204267  204264  204318  204321      19  204267  204264 -204318  204321       3
  204267  204264 -204318  204321      20  204267  204264  204318  204324       3
  204264  204270  204279  204282      15  204264  204270  204279  204285      15
  204264  204318  204324  204327       2  204261  204258  204264  204267       3
  204261  204258  204264  204270       3  204261  204258  204264  204318       3
  204258  204264  204270  204273      10  204258  204264  204270  204276      10
  204378  204375  204381  204384       1  204378  204375 -204381  204384       2
  204375  204381  204387  204390       3  204360  204354  204363  204366      14
  204360  204354  204363  204369      14  204360  204354  204363  204372      14
  204357  204354  204363  204366      14  204357  204354  204363  204369      14
  204357  204354  204363  204372      14  204351  204342  204336  204354      15
  204348  204342  204336  204354      15  204345  204342  204336  204354      15
  204342  204336  204354  204357      15  204342  204336  204354  204360      15
  204339  204336  204330  204375      10  204339  204336  204342  204345      14
  204339  204336  204342  204348      14  204339  204336  204342  204351      14
  204339  204336  204354  204357      14  204339  204336  204354  204360      14
  204339  204336  204354  204363      15  204336  204354  204363  204366      15
  204336  204354  204363  204369      15  204336  204354  204363  204372      15
  204333  204330  204336  204339      10  204333  204330  204336  204342      10
  204333  204330  204336  204354      10  204333  204330  204375  204378      19
  204333  204330 -204375  204378       3  204333  204330 -204375  204378      20
  204333  204330  204375  204381       3  204330  204336  204342  204345      15
  204330  204336  204342  204348      15  204330  204336  204342  204351      15
  204330  204336  204354  204357      15  204330  204336  204354  204360      15
  204330  204375  204381  204384       2  204327  204324  204330  204333       3
  204327  204324  204330  204336       3  204327  204324  204330  204375       3
  204324  204330  204336  204339      10  204411  204408  204414  204417       1
  204411  204408 -204414  204417       2  204408  204414  204420  204423       3
  204399  204393  204387  204408      10  204399  204393  204402  204405      95
  204396  204393  204387  204408      10  204396  204393  204402  204405      95
  204390  204387  204393  204396      10  204390  204387  204393  204399      10
  204390  204387  204393  204402      90  204390  204387 -204393  204402      29
  204390  204387  204408  204411      19  204390  204387 -204408  204411       3
  204390  204387 -204408  204411      20  204390  204387  204408  204414       3
  204387  204393  204402  204405     127  204387  204393 -204402  204405     128
  204387  204393 -204402  204405     129  204387  204393 -204402  204405     130
  204387  204408  204414  204417       2  204384  204381  204387  204390       3
  204384  204381  204387  204393       3  204384  204381  204387  204408       3
  204381  204387  204393  204396      10  204381  204387  204393  204399      10
  204444  204441  204447  204450       1  204444  204441 -204447  204450       2
  204441  204447  204453  204456       3  204432  204426  204420  204441      10
  204432  204426  204435  204438      95  204429  204426  204420  204441      10
  204429  204426  204435  204438      95  204423  204420  204426  204429      10
  204423  204420  204426  204432      10  204423  204420  204426  204435      90
  204423  204420 -204426  204435      29  204423  204420  204441  204444      19
  204423  204420 -204441  204444       3  204423  204420 -204441  204444      20
  204423  204420  204441  204447       3  204420  204426  204435  204438     127
  204420  204426 -204435  204438     128  204420  204426 -204435  204438     129
  204420  204426 -204435  204438     130  204420  204441  204447  204450       2
  204417  204414  204420  204423       3  204417  204414  204420  204426       3
  204417  204414  204420  204441       3  204414  204420  204426  204429      10
  204414  204420  204426  204432      10  204501  204498  204504  204507       1
  204501  204498 -204504  204507       2  204498  204504  204510  204513       3
  204483  204477  204486  204489      14  204483  204477  204486  204492      14
  204483  204477  204486  204495      14  204480  204477  204486  204489      14
  204480  204477  204486  204492      14  204480  204477  204486  204495      14
  204474  204465  204459  204477      15  204471  204465  204459  204477      15
  204468  204465  204459  204477      15  204465  204459  204477  204480      15
  204465  204459  204477  204483      15  204462  204459  204453  204498      10
  204462  204459  204465  204468      14  204462  204459  204465  204471      14
  204462  204459  204465  204474      14  204462  204459  204477  204480      14
  204462  204459  204477  204483      14  204462  204459  204477  204486      15
  204459  204477  204486  204489      15  204459  204477  204486  204492      15
  204459  204477  204486  204495      15  204456  204453  204459  204462      10
  204456  204453  204459  204465      10  204456  204453  204459  204477      10
  204456  204453  204498  204501      19  204456  204453 -204498  204501       3
  204456  204453 -204498  204501      20  204456  204453  204498  204504       3
  204453  204459  204465  204468      15  204453  204459  204465  204471      15
  204453  204459  204465  204474      15  204453  204459  204477  204480      15
  204453  204459  204477  204483      15  204453  204498  204504  204507       2
  204450  204447  204453  204456       3  204450  204447  204453  204459       3
  204450  204447  204453  204498       3  204447  204453  204459  204462      10
  204552  204549  204555  204558       1  204552  204549 -204555  204558       2
  204549  204555  204561  204564       3  204537  204534  204540  204543       1
  204537  204534 -204540  204543       2  204537  204534  204540  204546       1
  204537  204534 -204540  204546       2  204531  204525  204534  204537      19
  204531  204525 -204534  204537       3  204531  204525 -204534  204537      20
  204531  204525  204534  204540       3  204528  204525  204534  204537      19
  204528  204525 -204534  204537       3  204528  204525 -204534  204537      20
  204528  204525  204534  204540       3  204525  204534  204540  204543       2
  204525  204534  204540  204546       2  204522  204516  204510  204549      10
  204522  204516  204525  204528      14  204522  204516  204525  204531      14
  204522  204516  204525  204534      10  204519  204516  204510  204549      10
  204519  204516  204525  204528      14  204519  204516  204525  204531      14
  204519  204516  204525  204534      10  204513  204510  204516  204519      10
  204513  204510  204516  204522      10  204513  204510  204516  204525      10
  204513  204510  204549  204552      19  204513  204510 -204549  204552       3
  204513  204510 -204549  204552      20  204513  204510  204549  204555       3
  204510  204516  204525  204528      15  204510  204516  204525  204531      15
  204510  204549  204555  204558       2  204507  204504  204510  204513       3
  204507  204504  204510  204516       3  204507  204504  204510  204549       3
  204504  204510  204516  204519      10  204504  204510  204516  204522      10
  204585  204582  204588  204591       1  204585  204582 -204588  204591       2
  204582  204588  204594  204597       3  204573  204567  204561  204582      10
  204573  204567  204576  204579      95  204570  204567  204561  204582      10
  204570  204567  204576  204579      95  204564  204561  204567  204570      10
  204564  204561  204567  204573      10  204564  204561  204567  204576      90
  204564  204561 -204567  204576      29  204564  204561  204582  204585      19
  204564  204561 -204582  204585       3  204564  204561 -204582  204585      20
  204564  204561  204582  204588       3  204561  204567  204576  204579     127
  204561  204567 -204576  204579     128  204561  204567 -204576  204579     129
  204561  204567 -204576  204579     130  204561  204582  204588  204591       2
  204558  204555  204561  204564       3  204558  204555  204561  204567       3
  204558  204555  204561  204582       3  204555  204561  204567  204570      10
  204555  204561  204567  204573      10  204642  204639  204645  204648       1
  204642  204639 -204645  204648       2  204639  204645  204651  204654       3
  204624  204618  204627  204630      14  204624  204618  204627  204633      14
  204624  204618  204627  204636      14  204621  204618  204627  204630      14
  204621  204618  204627  204633      14  204621  204618  204627  204636      14
  204615  204606  204600  204618      15  204612  204606  204600  204618      15
  204609  204606  204600  204618      15  204606  204600  204618  204621      15
  204606  204600  204618  204624      15  204603  204600  204594  204639      10
  204603  204600  204606  204609      14  204603  204600  204606  204612      14
  204603  204600  204606  204615      14  204603  204600  204618  204621      14
  204603  204600  204618  204624      14  204603  204600  204618  204627      15
  204600  204618  204627  204630      15  204600  204618  204627  204633      15
  204600  204618  204627  204636      15  204597  204594  204600  204603      10
  204597  204594  204600  204606      10  204597  204594  204600  204618      10
  204597  204594  204639  204642      19  204597  204594 -204639  204642       3
  204597  204594 -204639  204642      20  204597  204594  204639  204645       3
  204594  204600  204606  204609      15  204594  204600  204606  204612      15
  204594  204600  204606  204615      15  204594  204600  204618  204621      15
  204594  204600  204618  204624      15  204594  204639  204645  204648       2
  204591  204588  204594  204597       3  204591  204588  204594  204600       3
  204591  204588  204594  204639       3  204588  204594  204600  204603      10
  204687  204693  204696  204699       3  204687  204693  204696  204702       3
  204687  204693  204723  204726       3  204672  204663  204657  204675      15
  204669  204663  204657  204675      15  204666  204663  204657  204675      15
  204663  204657  204675  204678      15  204663  204657  204675  204681      15
  204663  204657  204675  204684      15  204660  204657  204651  204687      10
  204660  204657  204663  204666      14  204660  204657  204663  204669      14
  204660  204657  204663  204672      14  204660  204657  204675  204678      14
  204660  204657  204675  204681      14  204660  204657  204675  204684      14
  204654  204651  204657  204660      10  204654  204651  204657  204663      10
  204654  204651  204657  204675      10  204654  204651  204687  204690      19
  204654  204651 -204687  204690       3  204654  204651 -204687  204690      20
  204654  204651  204687  204693       3  204651  204657  204663  204666      15
  204651  204657  204663  204669      15  204651  204657  204663  204672      15
  204651  204657  204675  204678      15  204651  204657  204675  204681      15
  204651  204657  204675  204684      15  204648  204645  204651  204654       3
  204648  204645  204651  204657       3  204648  204645  204651  204687       3
  204645  204651  204657  204660      10  204732  204729  204735  204738       1
  204732  204729 -204735  204738       2  204729  204735  204741  204744       3
  204726  204723  204729  204732      19  204726  204723 -204729  204732       3
  204726  204723 -204729  204732      20  204726  204723  204729  204735       3
  204723  204729  204735  204738       2  204720  204714  204723  204726      10
  204720  204714  204723  204729      10  204717  204714  204723  204726      10
  204717  204714  204723  204729      10  204711  204705  204714  204717      14
  204711  204705  204714  204720      14  204711  204705  204714  204723      15
  204708  204705  204714  204717      14  204708  204705  204714  204720      14
  204708  204705  204714  204723      15  204705  204714  204723  204726      10
  204702  204696  204693  204723       3  204702  204696  204705  204708      10
  204702  204696  204705  204711      10  204702  204696  204705  204714      10
  204699  204696  204693  204723       3  204699  204696  204705  204708      10
  204699  204696  204705  204711      10  204699  204696  204705  204714      10
  204696  204693  204723  204726       3  204696  204705  204714  204717      15
  204696  204705  204714  204720      15  204693  204696  204705  204708      10
  204693  204696  204705  204711      10  204693  204723  204714  204717      10
  204693  204723  204714  204720      10  204762  204759  204765  204768       1
  204762  204759 -204765  204768       2  204759  204765  204771  204774       3
  204756  204747  204741  204759      10  204753  204747  204741  204759      10
  204750  204747  204741  204759      10  204744  204741  204747  204750      10
  204744  204741  204747  204753      10  204744  204741  204747  204756      10
  204744  204741  204759  204762      19  204744  204741 -204759  204762       3
  204744  204741 -204759  204762      20  204744  204741  204759  204765       3
  204741  204759  204765  204768       2  204738  204735  204741  204744       3
  204738  204735  204741  204747       3  204738  204735  204741  204759       3
  204735  204741  204747  204750      10  204735  204741  204747  204753      10
  204735  204741  204747  204756      10  204819  204816  204822  204825       1
  204819  204816 -204822  204825       2  204816  204822  204828  204831       3
  204801  204792  204786  204804      15  204798  204792  204786  204804      15
  204795  204792  204786  204804      15  204792  204786  204804  204807      15
  204792  204786  204804  204810      15  204792  204786  204804  204813      15
  204789  204786  204792  204795      14  204789  204786  204792  204798      14
  204789  204786  204792  204801      14  204789  204786  204804  204807      14
  204789  204786  204804  204810      14  204789  204786  204804  204813      14
  204783  204777  204771  204816      10  204783  204777  204786  204789      14
  204783  204777  204786  204792      15  204783  204777  204786  204804      15
  204780  204777  204771  204816      10  204780  204777  204786  204789      14
  204780  204777  204786  204792      15  204780  204777  204786  204804      15
  204777  204786  204792  204795      15  204777  204786  204792  204798      15
  204777  204786  204792  204801      15  204777  204786  204804  204807      15
  204777  204786  204804  204810      15  204777  204786  204804  204813      15
  204774  204771  204777  204780      10  204774  204771  204777  204783      10
  204774  204771  204777  204786      10  204774  204771  204816  204819      19
  204774  204771 -204816  204819       3  204774  204771 -204816  204819      20
  204774  204771  204816  204822       3  204771  204777  204786  204789      15
  204771  204816  204822  204825       2  204768  204765  204771  204774       3
  204768  204765  204771  204777       3  204768  204765  204771  204816       3
  204765  204771  204777  204780      10  204765  204771  204777  204783      10
  204864  204861  204867  204870       1  204864  204861 -204867  204870       2
  204861  204867  204873  204876       3  204849  204843  204852  204855       3
  204849  204843  204852  204858       3  204846  204843  204852  204855       3
  204846  204843  204852  204858       3  204840  204834  204828  204861      10
  204840  204834  204843  204846      14  204840  204834  204843  204849      14
  204840  204834  204843  204852      10  204837  204834  204828  204861      10
  204837  204834  204843  204846      14  204837  204834  204843  204849      14
  204837  204834  204843  204852      10  204831  204828  204834  204837      10
  204831  204828  204834  204840      10  204831  204828  204834  204843      10
  204831  204828  204861  204864      19  204831  204828 -204861  204864       3
  204831  204828 -204861  204864      20  204831  204828  204861  204867       3
  204828  204834  204843  204846      15  204828  204834  204843  204849      15
  204828  204861  204867  204870       2  204825  204822  204828  204831       3
  204825  204822  204828  204834       3  204825  204822  204828  204861       3
  204822  204828  204834  204837      10  204822  204828  204834  204840      10
  204921  204918  204924  204927       1  204921  204918 -204924  204927       2
  204918  204924  204930  204933       3  204903  204897  204906  204909      14
  204903  204897  204906  204912      14  204903  204897  204906  204915      14
  204900  204897  204906  204909      14  204900  204897  204906  204912      14
  204900  204897  204906  204915      14  204894  204885  204879  204897      15
  204891  204885  204879  204897      15  204888  204885  204879  204897      15
  204885  204879  204897  204900      15  204885  204879  204897  204903      15
  204882  204879  204873  204918      10  204882  204879  204885  204888      14
  204882  204879  204885  204891      14  204882  204879  204885  204894      14
  204882  204879  204897  204900      14  204882  204879  204897  204903      14
  204882  204879  204897  204906      15  204879  204897  204906  204909      15
  204879  204897  204906  204912      15  204879  204897  204906  204915      15
  204876  204873  204879  204882      10  204876  204873  204879  204885      10
  204876  204873  204879  204897      10  204876  204873  204918  204921      19
  204876  204873 -204918  204921       3  204876  204873 -204918  204921      20
  204876  204873  204918  204924       3  204873  204879  204885  204888      15
  204873  204879  204885  204891      15  204873  204879  204885  204894      15
  204873  204879  204897  204900      15  204873  204879  204897  204903      15
  204873  204918  204924  204927       2  204870  204867  204873  204876       3
  204870  204867  204873  204879       3  204870  204867  204873  204918       3
  204867  204873  204879  204882      10  204951  204948  204954  204957       1
  204951  204948 -204954  204957       2  204948  204954  204960  204963       3
  204945  204936  204930  204948      10  204942  204936  204930  204948      10
  204939  204936  204930  204948      10  204933  204930  204936  204939      10
  204933  204930  204936  204942      10  204933  204930  204936  204945      10
  204933  204930  204948  204951      19  204933  204930 -204948  204951       3
  204933  204930 -204948  204951      20  204933  204930  204948  204954       3
  204930  204948  204954  204957       2  204927  204924  204930  204933       3
  204927  204924  204930  204936       3  204927  204924  204930  204948       3
  204924  204930  204936  204939      10  204924  204930  204936  204942      10
  204924  204930  204936  204945      10  204993  204990  204996  204999       1
  204993  204990 -204996  204999       2  204990  204996  205002  205005       3
  204978  204975  204981  204984       1  204978  204975 -204981  204984       2
  204978  204975  204981  204987       1  204978  204975 -204981  204987       2
  204972  204966  204960  204990      10  204972  204966  204975  204978      19
  204972  204966 -204975  204978       3  204972  204966 -204975  204978      20
  204972  204966  204975  204981       3  204969  204966  204960  204990      10
  204969  204966  204975  204978      19  204969  204966 -204975  204978       3
  204969  204966 -204975  204978      20  204969  204966  204975  204981       3
  204966  204975  204981  204984       2  204966  204975  204981  204987       2
  204963  204960  204966  204969      10  204963  204960  204966  204972      10
  204963  204960  204966  204975      10  204963  204960  204990  204993      19
  204963  204960 -204990  204993       3  204963  204960 -204990  204993      20
  204963  204960  204990  204996       3  204960  204990  204996  204999       2
  204957  204954  204960  204963       3  204957  204954  204960  204966       3
  204957  204954  204960  204990       3  204954  204960  204966  204969      10
  204954  204960  204966  204972      10  205023  205020  205026  205029       1
  205023  205020 -205026  205029       2  205020  205026  205032  205035       3
  205017  205008  205002  205020      10  205014  205008  205002  205020      10
  205011  205008  205002  205020      10  205005  205002  205008  205011      10
  205005  205002  205008  205014      10  205005  205002  205008  205017      10
  205005  205002  205020  205023      19  205005  205002 -205020  205023       3
  205005  205002 -205020  205023      20  205005  205002  205020  205026       3
  205002  205020  205026  205029       2  204999  204996  205002  205005       3
  204999  204996  205002  205008       3  204999  204996  205002  205020       3
  204996  205002  205008  205011      10  204996  205002  205008  205014      10
  204996  205002  205008  205017      10  205074  205071  205077  205080       1
  205074  205071 -205077  205080       2  205071  205077  205083  205086       3
  205062  205059  205065  205068     138  205056  205053  205059  205062     186
  205056  205053  205059  205065     186  205053  205059  205065  205068     138
  205050  205047  205065  205068     187  205050  205053  205059  205062     186
  205047  205050  205053  205056     192  205047  205065  205059  205062     138
  205044  205038  205032  205071      10  205044  205038  205047  205050       3
  205044  205038  205047  205065       3  205041  205038  205032  205071      10
  205041  205038  205047  205050       3  205041  205038  205047  205065       3
  205038  205047  205065  205068     187  205035  205032  205038  205041      10
  205035  205032  205038  205044      10  205035  205032  205038  205047      10
  205035  205032  205071  205074      19  205035  205032 -205071  205074       3
  205035  205032 -205071  205074      20  205035  205032  205071  205077       3
  205032  205071  205077  205080       2  205029  205026  205032  205035       3
  205029  205026  205032  205038       3  205029  205026  205032  205071       3
  205026  205032  205038  205041      10  205026  205032  205038  205044      10
  205146  205143  205149  205152       1  205146  205143 -205149  205152       2
  205143  205149  205155  205158       3  205131  205125  205122  205134      51
  205131  205125 -205122  205134       6  205128  205125  205122  205134      51
  205128  205125 -205122  205134       6  205125  205122  205134  205137      51
  205125  205122 -205134  205137       6  205125  205122  205134  205140      51
  205125  205122 -205134  205140       6  205119  205116  205122  205125      51
  205119  205116 -205122  205125       6  205119  205116  205122  205134      51
  205119  205116 -205122  205134       6  205116  205122  205125  205128      51
  205116  205122 -205125  205128       6  205116  205122  205125  205131      51
  205116  205122 -205125  205131       6  205116  205122  205134  205137      51
  205116  205122 -205134  205137       6  205116  205122  205134  205140      51
  205116  205122 -205134  205140       6  205113  205107  205116  205119      29
  205113  205107  205116  205122      29  205110  205107  205116  205119      29
  205110  205107  205116  205122      29  205104  205098  205107  205110      10
  205104  205098  205107  205113      10  205104  205098  205107  205116      10
  205101  205098  205107  205110      10  205101  205098  205107  205113      10
  205101  205098  205107  205116      10  205098  205107  205116  205119      29
  205095  205089  205083  205143      10  205095  205089  205098  205101      14
  205095  205089  205098  205104      14  205095  205089  205098  205107      15
  205092  205089  205083  205143      10  205092  205089  205098  205101      14
  205092  205089  205098  205104      14  205092  205089  205098  205107      15
  205089  205098  205107  205110      10  205089  205098  205107  205113      10
  205086  205083  205089  205092      10  205086  205083  205089  205095      10
  205086  205083  205089  205098      10  205086  205083  205143  205146      19
  205086  205083 -205143  205146       3  205086  205083 -205143  205146      20
  205086  205083  205143  205149       3  205083  205089  205098  205101      15
  205083  205089  205098  205104      15  205083  205143  205149  205152       2
  205080  205077  205083  205086       3  205080  205077  205083  205089       3
  205080  205077  205083  205143       3  205077  205083  205089  205092      10
  205077  205083  205089  205095      10  205209  205215  205218  205221       3
  205209  205215  205218  205224       3  205209  205215  205245  205248       3
  205194  205188  205197  205200      10  205194  205188  205197  205203      10
  205194  205188  205197  205206      10  205191  205188  205197  205200      10
  205191  205188  205197  205203      10  205191  205188  205197  205206      10
  205185  205179  205188  205191      10  205185  205179  205188  205194      10
  205185  205179  205188  205197      10  205182  205179  205188  205191      10
  205182  205179  205188  205194      10  205182  205179  205188  205197      10
  205179  205188  205197  205200      10  205179  205188  205197  205203      10
  205179  205188  205197  205206      10  205176  205170  205179  205182      14
  205176  205170  205179  205185      14  205176  205170  205179  205188      15
  205173  205170  205179  205182      14  205173  205170  205179  205185      14
  205173  205170  205179  205188      15  205170  205179  205188  205191      10
  205170  205179  205188  205194      10  205167  205161  205155  205209      10
  205167  205161  205170  205173      14  205167  205161  205170  205176      14
  205167  205161  205170  205179      15  205164  205161  205155  205209      10
  205164  205161  205170  205173      14  205164  205161  205170  205176      14
  205164  205161  205170  205179      15  205161  205170  205179  205182      15
  205161  205170  205179  205185      15  205158  205155  205161  205164      10
  205158  205155  205161  205167      10  205158  205155  205161  205170      10
  205158  205155  205209  205212      19  205158  205155 -205209  205212       3
  205158  205155 -205209  205212      20  205158  205155  205209  205215       3
  205155  205161  205170  205173      15  205155  205161  205170  205176      15
  205152  205149  205155  205158       3  205152  205149  205155  205161       3
  205152  205149  205155  205209       3  205149  205155  205161  205164      10
  205149  205155  205161  205167      10  205254  205251  205257  205260       1
  205254  205251 -205257  205260       2  205251  205257  205263  205266       3
  205248  205245  205251  205254      19  205248  205245 -205251  205254       3
  205248  205245 -205251  205254      20  205248  205245  205251  205257       3
  205245  205251  205257  205260       2  205242  205236  205245  205248      10
  205242  205236  205245  205251      10  205239  205236  205245  205248      10
  205239  205236  205245  205251      10  205233  205227  205236  205239      14
  205233  205227  205236  205242      14  205233  205227  205236  205245      15
  205230  205227  205236  205239      14  205230  205227  205236  205242      14
  205230  205227  205236  205245      15  205227  205236  205245  205248      10
  205224  205218  205215  205245       3  205224  205218  205227  205230      10
  205224  205218  205227  205233      10  205224  205218  205227  205236      10
  205221  205218  205215  205245       3  205221  205218  205227  205230      10
  205221  205218  205227  205233      10  205221  205218  205227  205236      10
  205218  205215  205245  205248       3  205218  205227  205236  205239      15
  205218  205227  205236  205242      15  205215  205218  205227  205230      10
  205215  205218  205227  205233      10  205215  205245  205236  205239      10
  205215  205245  205236  205242      10  205311  205308  205314  205317       1
  205311  205308 -205314  205317       2  205308  205314  205320  205323       3
  205293  205284  205278  205296      15  205290  205284  205278  205296      15
  205287  205284  205278  205296      15  205284  205278  205296  205299      15
  205284  205278  205296  205302      15  205284  205278  205296  205305      15
  205281  205278  205284  205287      14  205281  205278  205284  205290      14
  205281  205278  205284  205293      14  205281  205278  205296  205299      14
  205281  205278  205296  205302      14  205281  205278  205296  205305      14
  205275  205269  205263  205308      10  205275  205269  205278  205281      14
  205275  205269  205278  205284      15  205275  205269  205278  205296      15
  205272  205269  205263  205308      10  205272  205269  205278  205281      14
  205272  205269  205278  205284      15  205272  205269  205278  205296      15
  205269  205278  205284  205287      15  205269  205278  205284  205290      15
  205269  205278  205284  205293      15  205269  205278  205296  205299      15
  205269  205278  205296  205302      15  205269  205278  205296  205305      15
  205266  205263  205269  205272      10  205266  205263  205269  205275      10
  205266  205263  205269  205278      10  205266  205263  205308  205311      19
  205266  205263 -205308  205311       3  205266  205263 -205308  205311      20
  205266  205263  205308  205314       3  205263  205269  205278  205281      15
  205263  205308  205314  205317       2  205260  205257  205263  205266       3
  205260  205257  205263  205269       3  205260  205257  205263  205308       3
  205257  205263  205269  205272      10  205257  205263  205269  205275      10
  205359  205356  205362  205365       1  205359  205356 -205362  205365       2
  205356  205362  205368  205371       3  205341  205332  205326  205344      15
  205338  205332  205326  205344      15  205335  205332  205326  205344      15
  205332  205326  205344  205347      15  205332  205326  205344  205350      15
  205332  205326  205344  205353      15  205329  205326  205320  205356      10
  205329  205326  205332  205335      14  205329  205326  205332  205338      14
  205329  205326  205332  205341      14  205329  205326  205344  205347      14
  205329  205326  205344  205350      14  205329  205326  205344  205353      14
  205323  205320  205326  205329      10  205323  205320  205326  205332      10
  205323  205320  205326  205344      10  205323  205320  205356  205359      19
  205323  205320 -205356  205359       3  205323  205320 -205356  205359      20
  205323  205320  205356  205362       3  205320  205326  205332  205335      15
  205320  205326  205332  205338      15  205320  205326  205332  205341      15
  205320  205326  205344  205347      15  205320  205326  205344  205350      15
  205320  205326  205344  205353      15  205320  205356  205362  205365       2
  205317  205314  205320  205323       3  205317  205314  205320  205326       3
  205317  205314  205320  205356       3  205314  205320  205326  205329      10
  205416  205413  205419  205422       1  205416  205413 -205419  205422       2
  205413  205419  205425  205428       3  205398  205392  205401  205404      14
  205398  205392  205401  205407      14  205398  205392  205401  205410      14
  205395  205392  205401  205404      14  205395  205392  205401  205407      14
  205395  205392  205401  205410      14  205389  205380  205374  205392      15
  205386  205380  205374  205392      15  205383  205380  205374  205392      15
  205380  205374  205392  205395      15  205380  205374  205392  205398      15
  205377  205374  205368  205413      10  205377  205374  205380  205383      14
  205377  205374  205380  205386      14  205377  205374  205380  205389      14
  205377  205374  205392  205395      14  205377  205374  205392  205398      14
  205377  205374  205392  205401      15  205374  205392  205401  205404      15
  205374  205392  205401  205407      15  205374  205392  205401  205410      15
  205371  205368  205374  205377      10  205371  205368  205374  205380      10
  205371  205368  205374  205392      10  205371  205368  205413  205416      19
  205371  205368 -205413  205416       3  205371  205368 -205413  205416      20
  205371  205368  205413  205419       3  205368  205374  205380  205383      15
  205368  205374  205380  205386      15  205368  205374  205380  205389      15
  205368  205374  205392  205395      15  205368  205374  205392  205398      15
  205368  205413  205419  205422       2  205365  205362  205368  205371       3
  205365  205362  205368  205374       3  205365  205362  205368  205413       3
  205362  205368  205374  205377      10  205473  205470  205476  205479       1
  205473  205470 -205476  205479       2  205470  205476  205482  205485       3
  205455  205449  205458  205461      14  205455  205449  205458  205464      14
  205455  205449  205458  205467      14  205452  205449  205458  205461      14
  205452  205449  205458  205464      14  205452  205449  205458  205467      14
  205446  205437  205431  205449      15  205443  205437  205431  205449      15
  205440  205437  205431  205449      15  205437  205431  205449  205452      15
  205437  205431  205449  205455      15  205434  205431  205425  205470      10
  205434  205431  205437  205440      14  205434  205431  205437  205443      14
  205434  205431  205437  205446      14  205434  205431  205449  205452      14
  205434  205431  205449  205455      14  205434  205431  205449  205458      15
  205431  205449  205458  205461      15  205431  205449  205458  205464      15
  205431  205449  205458  205467      15  205428  205425  205431  205434      10
  205428  205425  205431  205437      10  205428  205425  205431  205449      10
  205428  205425  205470  205473      19  205428  205425 -205470  205473       3
  205428  205425 -205470  205473      20  205428  205425  205470  205476       3
  205425  205431  205437  205440      15  205425  205431  205437  205443      15
  205425  205431  205437  205446      15  205425  205431  205449  205452      15
  205425  205431  205449  205455      15  205425  205470  205476  205479       2
  205422  205419  205425  205428       3  205422  205419  205425  205431       3
  205422  205419  205425  205470       3  205419  205425  205431  205434      10
  205503  205500  205506  205509       1  205503  205500 -205506  205509       2
  205500  205506  205512  205515       3  205497  205488  205482  205500      10
  205494  205488  205482  205500      10  205491  205488  205482  205500      10
  205485  205482  205488  205491      10  205485  205482  205488  205494      10
  205485  205482  205488  205497      10  205485  205482  205500  205503      19
  205485  205482 -205500  205503       3  205485  205482 -205500  205503      20
  205485  205482  205500  205506       3  205482  205500  205506  205509       2
  205479  205476  205482  205485       3  205479  205476  205482  205488       3
  205479  205476  205482  205500       3  205476  205482  205488  205491      10
  205476  205482  205488  205494      10  205476  205482  205488  205497      10
  205548  205545  205551  205554       1  205548  205545 -205551  205554       2
  205545  205551  205557  205560       3  205533  205527  205536  205539       3
  205533  205527  205536  205542       3  205530  205527  205536  205539       3
  205530  205527  205536  205542       3  205524  205518  205512  205545      10
  205524  205518  205527  205530      14  205524  205518  205527  205533      14
  205524  205518  205527  205536      10  205521  205518  205512  205545      10
  205521  205518  205527  205530      14  205521  205518  205527  205533      14
  205521  205518  205527  205536      10  205515  205512  205518  205521      10
  205515  205512  205518  205524      10  205515  205512  205518  205527      10
  205515  205512  205545  205548      19  205515  205512 -205545  205548       3
  205515  205512 -205545  205548      20  205515  205512  205545  205551       3
  205512  205518  205527  205530      15  205512  205518  205527  205533      15
  205512  205545  205551  205554       2  205509  205506  205512  205515       3
  205509  205506  205512  205518       3  205509  205506  205512  205545       3
  205506  205512  205518  205521      10  205506  205512  205518  205524      10
  205584  205581  205587  205590       1  205584  205581 -205587  205590       2
  205581  205587  205593  205596       3  205569  205563  205557  205581      10
  205569  205563  205572  205575       3  205569  205563  205572  205578       3
  205566  205563  205557  205581      10  205566  205563  205572  205575       3
  205566  205563  205572  205578       3  205560  205557  205563  205566      10
  205560  205557  205563  205569      10  205560  205557  205563  205572      10
  205560  205557  205581  205584      19  205560  205557 -205581  205584       3
  205560  205557 -205581  205584      20  205560  205557  205581  205587       3
  205557  205581  205587  205590       2  205554  205551  205557  205560       3
  205554  205551  205557  205563       3  205554  205551  205557  205581       3
  205551  205557  205563  205566      10  205551  205557  205563  205569      10
  205632  205629  205635  205638       1  205632  205629 -205635  205638       2
  205629  205635  205641  205644       3  205614  205605  205599  205617      15
  205611  205605  205599  205617      15  205608  205605  205599  205617      15
  205605  205599  205617  205620      15  205605  205599  205617  205623      15
  205605  205599  205617  205626      15  205602  205599  205593  205629      10
  205602  205599  205605  205608      14  205602  205599  205605  205611      14
  205602  205599  205605  205614      14  205602  205599  205617  205620      14
  205602  205599  205617  205623      14  205602  205599  205617  205626      14
  205596  205593  205599  205602      10  205596  205593  205599  205605      10
  205596  205593  205599  205617      10  205596  205593  205629  205632      19
  205596  205593 -205629  205632       3  205596  205593 -205629  205632      20
  205596  205593  205629  205635       3  205593  205599  205605  205608      15
  205593  205599  205605  205611      15  205593  205599  205605  205614      15
  205593  205599  205617  205620      15  205593  205599  205617  205623      15
  205593  205599  205617  205626      15  205593  205629  205635  205638       2
  205590  205587  205593  205596       3  205590  205587  205593  205599       3
  205590  205587  205593  205629       3  205587  205593  205599  205602      10
  205668  205665  205671  205674       1  205668  205665 -205671  205674       2
  205665  205671  205677  205680       3  205665  205671  205677  205683       3
  205653  205647  205641  205665      10  205653  205647  205656  205659       3
  205653  205647  205656  205662       3  205650  205647  205641  205665      10
  205650  205647  205656  205659       3  205650  205647  205656  205662       3
  205644  205641  205647  205650      10  205644  205641  205647  205653      10
  205644  205641  205647  205656      10  205644  205641  205665  205668      19
  205644  205641 -205665  205668       3  205644  205641 -205665  205668      20
  205644  205641  205665  205671       3  205641  205665  205671  205674       2
  205638  205635  205641  205644       3  205638  205635  205641  205647       3
  205638  205635  205641  205665       3  205635  205641  205647  205650      10
  205635  205641  205647  205653      10  205689  205686  205692  205695       1
  205689  205686 -205692  205695       2  205686  205692  205698  205701       3
  205683  205677  205686  205689      19  205683  205677 -205686  205689       3
  205683  205677 -205686  205689      20  205683  205677  205686  205692       3
  205680  205677  205686  205689      19  205680  205677 -205686  205689       3
  205680  205677 -205686  205689      20  205680  205677  205686  205692       3
  205677  205686  205692  205695       2  205674  205671  205677  205680       3
  205674  205671  205677  205683       3  205674  205671  205677  205686       3
  205734  205731  205737  205740       1  205734  205731 -205737  205740       2
  205731  205737  205743  205746       3  205719  205713  205722  205725       3
  205719  205713  205722  205728       3  205716  205713  205722  205725       3
  205716  205713  205722  205728       3  205710  205704  205698  205731      10
```
