## Supplementary material for "How a pathogenic mutation impairs Hsp60 functional dynamics from monomeric to fully assembled states": Input scripts and videos: D_V72I_ASHASP.top (part 61 of 116)

```
  205710  205704  205713  205716      14  205710  205704  205713  205719      14
  205710  205704  205713  205722      10  205707  205704  205698  205731      10
  205707  205704  205713  205716      14  205707  205704  205713  205719      14
  205707  205704  205713  205722      10  205701  205698  205704  205707      10
  205701  205698  205704  205710      10  205701  205698  205704  205713      10
  205701  205698  205731  205734      19  205701  205698 -205731  205734       3
  205701  205698 -205731  205734      20  205701  205698  205731  205737       3
  205698  205704  205713  205716      15  205698  205704  205713  205719      15
  205698  205731  205737  205740       2  205695  205692  205698  205701       3
  205695  205692  205698  205704       3  205695  205692  205698  205731       3
  205692  205698  205704  205707      10  205692  205698  205704  205710      10
  205764  205761  205767  205770       1  205764  205761 -205767  205770       2
  205761  205767  205773  205776       3  205758  205749  205743  205761      10
  205755  205749  205743  205761      10  205752  205749  205743  205761      10
  205746  205743  205749  205752      10  205746  205743  205749  205755      10
  205746  205743  205749  205758      10  205746  205743  205761  205764      19
  205746  205743 -205761  205764       3  205746  205743 -205761  205764      20
  205746  205743  205761  205767       3  205743  205761  205767  205770       2
  205740  205737  205743  205746       3  205740  205737  205743  205749       3
  205740  205737  205743  205761       3  205737  205743  205749  205752      10
  205737  205743  205749  205755      10  205737  205743  205749  205758      10
  205821  205818  205824  205827       1  205821  205818 -205824  205827       2
  205818  205824  205830  205833       3  205803  205794  205788  205806      15
  205800  205794  205788  205806      15  205797  205794  205788  205806      15
  205794  205788  205806  205809      15  205794  205788  205806  205812      15
  205794  205788  205806  205815      15  205791  205788  205794  205797      14
  205791  205788  205794  205800      14  205791  205788  205794  205803      14
  205791  205788  205806  205809      14  205791  205788  205806  205812      14
  205791  205788  205806  205815      14  205785  205779  205773  205818      10
  205785  205779  205788  205791      14  205785  205779  205788  205794      15
  205785  205779  205788  205806      15  205782  205779  205773  205818      10
  205782  205779  205788  205791      14  205782  205779  205788  205794      15
  205782  205779  205788  205806      15  205779  205788  205794  205797      15
  205779  205788  205794  205800      15  205779  205788  205794  205803      15
  205779  205788  205806  205809      15  205779  205788  205806  205812      15
  205779  205788  205806  205815      15  205776  205773  205779  205782      10
  205776  205773  205779  205785      10  205776  205773  205779  205788      10
  205776  205773  205818  205821      19  205776  205773 -205818  205821       3
  205776  205773 -205818  205821      20  205776  205773  205818  205824       3
  205773  205779  205788  205791      15  205773  205818  205824  205827       2
  205770  205767  205773  205776       3  205770  205767  205773  205779       3
  205770  205767  205773  205818       3  205767  205773  205779  205782      10
  205767  205773  205779  205785      10  205854  205851  205857  205860       1
  205854  205851 -205857  205860       2  205851  205857  205863  205866       3
  205842  205836  205830  205851      10  205842  205836  205845  205848      95
  205839  205836  205830  205851      10  205839  205836  205845  205848      95
  205833  205830  205836  205839      10  205833  205830  205836  205842      10
  205833  205830  205836  205845      90  205833  205830 -205836  205845      29
  205833  205830  205851  205854      19  205833  205830 -205851  205854       3
  205833  205830 -205851  205854      20  205833  205830  205851  205857       3
  205830  205836  205845  205848     127  205830  205836 -205845  205848     128
  205830  205836 -205845  205848     129  205830  205836 -205845  205848     130
  205830  205851  205857  205860       2  205827  205824  205830  205833       3
  205827  205824  205830  205836       3  205827  205824  205830  205851       3
  205824  205830  205836  205839      10  205824  205830  205836  205842      10
  205896  205893  205899  205902       1  205896  205893 -205899  205902       2
  205893  205899  205905  205908       3  205884  205875  205869  205887      90
  205884  205875 -205869  205887      29  205881  205875  205869  205887      90
  205881  205875 -205869  205887      29  205878  205875  205869  205887      90
  205878  205875 -205869  205887      29  205875  205869  205887  205890      91
  205875  205869 -205887  205890      92  205875  205869 -205887  205890      93
  205875  205869 -205887  205890      94  205872  205869  205863  205893      10
  205872  205869  205875  205878      10  205872  205869  205875  205881      10
  205872  205869  205875  205884      10  205872  205869  205887  205890      95
  205866  205863  205869  205872      10  205866  205863  205869  205875      10
  205866  205863  205869  205887      90  205866  205863 -205869  205887      29
  205866  205863  205893  205896      19  205866  205863 -205893  205896       3
  205866  205863 -205893  205896      20  205866  205863  205893  205899       3
  205863  205869  205875  205878      15  205863  205869  205875  205881      15
  205863  205869  205875  205884      15  205863  205869  205887  205890      96
  205863  205869 -205887  205890      97  205863  205869 -205887  205890      93
  205863  205869 -205887  205890      98  205863  205893  205899  205902       2
  205860  205857  205863  205866       3  205860  205857  205863  205869       3
  205860  205857  205863  205893       3  205857  205863  205869  205872      10
  205953  205950  205956  205959       1  205953  205950 -205956  205959       2
  205950  205956  205962  205965       3  205935  205926  205920  205938      15
  205932  205926  205920  205938      15  205929  205926  205920  205938      15
  205926  205920  205938  205941      15  205926  205920  205938  205944      15
  205926  205920  205938  205947      15  205923  205920  205926  205929      14
  205923  205920  205926  205932      14  205923  205920  205926  205935      14
  205923  205920  205938  205941      14  205923  205920  205938  205944      14
  205923  205920  205938  205947      14  205917  205911  205905  205950      10
  205917  205911  205920  205923      14  205917  205911  205920  205926      15
  205917  205911  205920  205938      15  205914  205911  205905  205950      10
  205914  205911  205920  205923      14  205914  205911  205920  205926      15
  205914  205911  205920  205938      15  205911  205920  205926  205929      15
  205911  205920  205926  205932      15  205911  205920  205926  205935      15
  205911  205920  205938  205941      15  205911  205920  205938  205944      15
  205911  205920  205938  205947      15  205908  205905  205911  205914      10
  205908  205905  205911  205917      10  205908  205905  205911  205920      10
  205908  205905  205950  205953      19  205908  205905 -205950  205953       3
  205908  205905 -205950  205953      20  205908  205905  205950  205956       3
  205905  205911  205920  205923      15  205905  205950  205956  205959       2
  205902  205899  205905  205908       3  205902  205899  205905  205911       3
  205902  205899  205905  205950       3  205899  205905  205911  205914      10
  205899  205905  205911  205917      10  206001  205998  206004  206007       1
  206001  205998 -206004  206007       2  205998  206004  206010  206013       3
  205983  205974  205968  205986      15  205980  205974  205968  205986      15
  205977  205974  205968  205986      15  205974  205968  205986  205989      15
  205974  205968  205986  205992      15  205974  205968  205986  205995      15
  205971  205968  205962  205998      10  205971  205968  205974  205977      14
  205971  205968  205974  205980      14  205971  205968  205974  205983      14
  205971  205968  205986  205989      14  205971  205968  205986  205992      14
  205971  205968  205986  205995      14  205965  205962  205968  205971      10
  205965  205962  205968  205974      10  205965  205962  205968  205986      10
  205965  205962  205998  206001      19  205965  205962 -205998  206001       3
  205965  205962 -205998  206001      20  205965  205962  205998  206004       3
  205962  205968  205974  205977      15  205962  205968  205974  205980      15
  205962  205968  205974  205983      15  205962  205968  205986  205989      15
  205962  205968  205986  205992      15  205962  205968  205986  205995      15
  205962  205998  206004  206007       2  205959  205956  205962  205965       3
  205959  205956  205962  205968       3  205959  205956  205962  205998       3
  205956  205962  205968  205971      10  206058  206055  206061  206064       1
  206058  206055 -206061  206064       2  206055  206061  206067  206070       3
  206040  206031  206025  206043      15  206037  206031  206025  206043      15
  206034  206031  206025  206043      15  206031  206025  206043  206046      15
  206031  206025  206043  206049      15  206031  206025  206043  206052      15
  206028  206025  206031  206034      14  206028  206025  206031  206037      14
  206028  206025  206031  206040      14  206028  206025  206043  206046      14
  206028  206025  206043  206049      14  206028  206025  206043  206052      14
  206022  206016  206010  206055      10  206022  206016  206025  206028      14
  206022  206016  206025  206031      15  206022  206016  206025  206043      15
  206019  206016  206010  206055      10  206019  206016  206025  206028      14
  206019  206016  206025  206031      15  206019  206016  206025  206043      15
  206016  206025  206031  206034      15  206016  206025  206031  206037      15
  206016  206025  206031  206040      15  206016  206025  206043  206046      15
  206016  206025  206043  206049      15  206016  206025  206043  206052      15
  206013  206010  206016  206019      10  206013  206010  206016  206022      10
  206013  206010  206016  206025      10  206013  206010  206055  206058      19
  206013  206010 -206055  206058       3  206013  206010 -206055  206058      20
  206013  206010  206055  206061       3  206010  206016  206025  206028      15
  206010  206055  206061  206064       2  206007  206004  206010  206013       3
  206007  206004  206010  206016       3  206007  206004  206010  206055       3
  206004  206010  206016  206019      10  206004  206010  206016  206022      10
  206100  206097  206103  206106       1  206100  206097 -206103  206106       2
  206097  206103  206109  206112       3  206085  206082  206088  206091       1
  206085  206082 -206088  206091       2  206085  206082  206088  206094       1
  206085  206082 -206088  206094       2  206079  206073  206067  206097      10
  206079  206073  206082  206085      19  206079  206073 -206082  206085       3
  206079  206073 -206082  206085      20  206079  206073  206082  206088       3
  206076  206073  206067  206097      10  206076  206073  206082  206085      19
  206076  206073 -206082  206085       3  206076  206073 -206082  206085      20
  206076  206073  206082  206088       3  206073  206082  206088  206091       2
  206073  206082  206088  206094       2  206070  206067  206073  206076      10
  206070  206067  206073  206079      10  206070  206067  206073  206082      10
  206070  206067  206097  206100      19  206070  206067 -206097  206100       3
  206070  206067 -206097  206100      20  206070  206067  206097  206103       3
  206067  206097  206103  206106       2  206064  206061  206067  206070       3
  206064  206061  206067  206073       3  206064  206061  206067  206097       3
  206061  206067  206073  206076      10  206061  206067  206073  206079      10
  206172  206169  206175  206178       1  206172  206169 -206175  206178       2
  206169  206175  206181  206184       3  206157  206151  206148  206160      51
  206157  206151 -206148  206160       6  206154  206151  206148  206160      51
  206154  206151 -206148  206160       6  206151  206148  206160  206163      51
  206151  206148 -206160  206163       6  206151  206148  206160  206166      51
  206151  206148 -206160  206166       6  206145  206142  206148  206151      51
  206145  206142 -206148  206151       6  206145  206142  206148  206160      51
  206145  206142 -206148  206160       6  206142  206148  206151  206154      51
  206142  206148 -206151  206154       6  206142  206148  206151  206157      51
  206142  206148 -206151  206157       6  206142  206148  206160  206163      51
  206142  206148 -206160  206163       6  206142  206148  206160  206166      51
  206142  206148 -206160  206166       6  206139  206133  206142  206145      29
  206139  206133  206142  206148      29  206136  206133  206142  206145      29
  206136  206133  206142  206148      29  206130  206124  206133  206136      10
  206130  206124  206133  206139      10  206130  206124  206133  206142      10
  206127  206124  206133  206136      10  206127  206124  206133  206139      10
  206127  206124  206133  206142      10  206124  206133  206142  206145      29
  206121  206115  206109  206169      10  206121  206115  206124  206127      14
  206121  206115  206124  206130      14  206121  206115  206124  206133      15
  206118  206115  206109  206169      10  206118  206115  206124  206127      14
  206118  206115  206124  206130      14  206118  206115  206124  206133      15
  206115  206124  206133  206136      10  206115  206124  206133  206139      10
  206112  206109  206115  206118      10  206112  206109  206115  206121      10
  206112  206109  206115  206124      10  206112  206109  206169  206172      19
  206112  206109 -206169  206172       3  206112  206109 -206169  206172      20
  206112  206109  206169  206175       3  206109  206115  206124  206127      15
  206109  206115  206124  206130      15  206109  206169  206175  206178       2
  206106  206103  206109  206112       3  206106  206103  206109  206115       3
  206106  206103  206109  206169       3  206103  206109  206115  206118      10
  206103  206109  206115  206121      10  206229  206226  206232  206235       1
  206229  206226 -206232  206235       2  206226  206232  206238  206241       3
  206211  206202  206196  206214      15  206208  206202  206196  206214      15
  206205  206202  206196  206214      15  206202  206196  206214  206217      15
  206202  206196  206214  206220      15  206202  206196  206214  206223      15
  206199  206196  206202  206205      14  206199  206196  206202  206208      14
  206199  206196  206202  206211      14  206199  206196  206214  206217      14
  206199  206196  206214  206220      14  206199  206196  206214  206223      14
  206193  206187  206181  206226      10  206193  206187  206196  206199      14
  206193  206187  206196  206202      15  206193  206187  206196  206214      15
  206190  206187  206181  206226      10  206190  206187  206196  206199      14
  206190  206187  206196  206202      15  206190  206187  206196  206214      15
  206187  206196  206202  206205      15  206187  206196  206202  206208      15
  206187  206196  206202  206211      15  206187  206196  206214  206217      15
  206187  206196  206214  206220      15  206187  206196  206214  206223      15
  206184  206181  206187  206190      10  206184  206181  206187  206193      10
  206184  206181  206187  206196      10  206184  206181  206226  206229      19
  206184  206181 -206226  206229       3  206184  206181 -206226  206229      20
  206184  206181  206226  206232       3  206181  206187  206196  206199      15
  206181  206226  206232  206235       2  206178  206175  206181  206184       3
  206178  206175  206181  206187       3  206178  206175  206181  206226       3
  206175  206181  206187  206190      10  206175  206181  206187  206193      10
  206295  206292  206298  206301       1  206295  206292 -206298  206301       2
  206292  206298  206304  206307       3  206277  206271  206280  206283      10
  206277  206271  206280  206286      10  206277  206271  206280  206289      10
  206274  206271  206280  206283      10  206274  206271  206280  206286      10
  206274  206271  206280  206289      10  206268  206262  206271  206274      10
  206268  206262  206271  206277      10  206268  206262  206271  206280      10
  206265  206262  206271  206274      10  206265  206262  206271  206277      10
  206265  206262  206271  206280      10  206262  206271  206280  206283      10
  206262  206271  206280  206286      10  206262  206271  206280  206289      10
  206259  206253  206262  206265      14  206259  206253  206262  206268      14
  206259  206253  206262  206271      15  206256  206253  206262  206265      14
  206256  206253  206262  206268      14  206256  206253  206262  206271      15
  206253  206262  206271  206274      10  206253  206262  206271  206277      10
  206250  206244  206238  206292      10  206250  206244  206253  206256      14
  206250  206244  206253  206259      14  206250  206244  206253  206262      15
  206247  206244  206238  206292      10  206247  206244  206253  206256      14
  206247  206244  206253  206259      14  206247  206244  206253  206262      15
  206244  206253  206262  206265      15  206244  206253  206262  206268      15
  206241  206238  206244  206247      10  206241  206238  206244  206250      10
  206241  206238  206244  206253      10  206241  206238  206292  206295      19
  206241  206238 -206292  206295       3  206241  206238 -206292  206295      20
  206241  206238  206292  206298       3  206238  206244  206253  206256      15
  206238  206244  206253  206259      15  206238  206292  206298  206301       2
  206235  206232  206238  206241       3  206235  206232  206238  206244       3
  206235  206232  206238  206292       3  206232  206238  206244  206247      10
  206232  206238  206244  206250      10  206343  206340  206346  206349       1
  206343  206340 -206346  206349       2  206340  206346  206352  206355       3
  206340  206346  206352  206358       3  206325  206316  206310  206328      15
  206322  206316  206310  206328      15  206319  206316  206310  206328      15
  206316  206310  206328  206331      15  206316  206310  206328  206334      15
  206316  206310  206328  206337      15  206313  206310  206304  206340      10
  206313  206310  206316  206319      14  206313  206310  206316  206322      14
  206313  206310  206316  206325      14  206313  206310  206328  206331      14
  206313  206310  206328  206334      14  206313  206310  206328  206337      14
  206307  206304  206310  206313      10  206307  206304  206310  206316      10
  206307  206304  206310  206328      10  206307  206304  206340  206343      19
  206307  206304 -206340  206343       3  206307  206304 -206340  206343      20
  206307  206304  206340  206346       3  206304  206310  206316  206319      15
  206304  206310  206316  206322      15  206304  206310  206316  206325      15
  206304  206310  206328  206331      15  206304  206310  206328  206334      15
  206304  206310  206328  206337      15  206304  206340  206346  206349       2
  206301  206298  206304  206307       3  206301  206298  206304  206310       3
  206301  206298  206304  206340       3  206298  206304  206310  206313      10
  206364  206361  206367  206370       1  206364  206361 -206367  206370       2
  206361  206367  206373  206376       3  206358  206352  206361  206364      19
  206358  206352 -206361  206364       3  206358  206352 -206361  206364      20
  206358  206352  206361  206367       3  206355  206352  206361  206364      19
  206355  206352 -206361  206364       3  206355  206352 -206361  206364      20
  206355  206352  206361  206367       3  206352  206361  206367  206370       2
  206349  206346  206352  206355       3  206349  206346  206352  206358       3
  206349  206346  206352  206361       3  206421  206418  206424  206427       1
  206421  206418 -206424  206427       2  206418  206424  206430  206433       3
  206403  206394  206388  206406      15  206400  206394  206388  206406      15
  206397  206394  206388  206406      15  206394  206388  206406  206409      15
  206394  206388  206406  206412      15  206394  206388  206406  206415      15
  206391  206388  206394  206397      14  206391  206388  206394  206400      14
  206391  206388  206394  206403      14  206391  206388  206406  206409      14
  206391  206388  206406  206412      14  206391  206388  206406  206415      14
  206385  206379  206373  206418      10  206385  206379  206388  206391      14
  206385  206379  206388  206394      15  206385  206379  206388  206406      15
  206382  206379  206373  206418      10  206382  206379  206388  206391      14
  206382  206379  206388  206394      15  206382  206379  206388  206406      15
  206379  206388  206394  206397      15  206379  206388  206394  206400      15
  206379  206388  206394  206403      15  206379  206388  206406  206409      15
  206379  206388  206406  206412      15  206379  206388  206406  206415      15
  206376  206373  206379  206382      10  206376  206373  206379  206385      10
  206376  206373  206379  206388      10  206376  206373  206418  206421      19
  206376  206373 -206418  206421       3  206376  206373 -206418  206421      20
  206376  206373  206418  206424       3  206373  206379  206388  206391      15
  206373  206418  206424  206427       2  206370  206367  206373  206376       3
  206370  206367  206373  206379       3  206370  206367  206373  206418       3
  206367  206373  206379  206382      10  206367  206373  206379  206385      10
  206472  206469  206475  206478       1  206472  206469 -206475  206478       2
  206469  206475  206481  206484       3  206457  206454  206460  206463       1
  206457  206454 -206460  206463       2  206457  206454  206460  206466       1
  206457  206454 -206460  206466       2  206451  206445  206454  206457      19
  206451  206445 -206454  206457       3  206451  206445 -206454  206457      20
  206451  206445  206454  206460       3  206448  206445  206454  206457      19
  206448  206445 -206454  206457       3  206448  206445 -206454  206457      20
  206448  206445  206454  206460       3  206445  206454  206460  206463       2
  206445  206454  206460  206466       2  206442  206436  206430  206469      10
  206442  206436  206445  206448      14  206442  206436  206445  206451      14
  206442  206436  206445  206454      10  206439  206436  206430  206469      10
  206439  206436  206445  206448      14  206439  206436  206445  206451      14
  206439  206436  206445  206454      10  206433  206430  206436  206439      10
  206433  206430  206436  206442      10  206433  206430  206436  206445      10
  206433  206430  206469  206472      19  206433  206430 -206469  206472       3
  206433  206430 -206469  206472      20  206433  206430  206469  206475       3
  206430  206436  206445  206448      15  206430  206436  206445  206451      15
  206430  206469  206475  206478       2  206427  206424  206430  206433       3
  206427  206424  206430  206436       3  206427  206424  206430  206469       3
  206424  206430  206436  206439      10  206424  206430  206436  206442      10
  206520  206517  206523  206526       1  206520  206517 -206523  206526       2
  206517  206523  206529  206532       3  206502  206493  206487  206505      15
  206499  206493  206487  206505      15  206496  206493  206487  206505      15
  206493  206487  206505  206508      15  206493  206487  206505  206511      15
  206493  206487  206505  206514      15  206490  206487  206481  206517      10
  206490  206487  206493  206496      14  206490  206487  206493  206499      14
  206490  206487  206493  206502      14  206490  206487  206505  206508      14
  206490  206487  206505  206511      14  206490  206487  206505  206514      14
  206484  206481  206487  206490      10  206484  206481  206487  206493      10
  206484  206481  206487  206505      10  206484  206481  206517  206520      19
  206484  206481 -206517  206520       3  206484  206481 -206517  206520      20
  206484  206481  206517  206523       3  206481  206487  206493  206496      15
  206481  206487  206493  206499      15  206481  206487  206493  206502      15
  206481  206487  206505  206508      15  206481  206487  206505  206511      15
  206481  206487  206505  206514      15  206481  206517  206523  206526       2
  206478  206475  206481  206484       3  206478  206475  206481  206487       3
  206478  206475  206481  206517       3  206475  206481  206487  206490      10
  206568  206565  206571  206574       1  206568  206565 -206571  206574       2
  206565  206571  206577  206580       3  206550  206541  206535  206553      15
  206547  206541  206535  206553      15  206544  206541  206535  206553      15
  206541  206535  206553  206556      15  206541  206535  206553  206559      15
  206541  206535  206553  206562      15  206538  206535  206529  206565      10
  206538  206535  206541  206544      14  206538  206535  206541  206547      14
  206538  206535  206541  206550      14  206538  206535  206553  206556      14
  206538  206535  206553  206559      14  206538  206535  206553  206562      14
  206532  206529  206535  206538      10  206532  206529  206535  206541      10
  206532  206529  206535  206553      10  206532  206529  206565  206568      19
  206532  206529 -206565  206568       3  206532  206529 -206565  206568      20
  206532  206529  206565  206571       3  206529  206535  206541  206544      15
  206529  206535  206541  206547      15  206529  206535  206541  206550      15
  206529  206535  206553  206556      15  206529  206535  206553  206559      15
  206529  206535  206553  206562      15  206529  206565  206571  206574       2
  206526  206523  206529  206532       3  206526  206523  206529  206535       3
  206526  206523  206529  206565       3  206523  206529  206535  206538      10
  206598  206595  206601  206604       1  206598  206595 -206601  206604       2
  206595  206601  206607  206610       3  206592  206583  206577  206595      10
  206589  206583  206577  206595      10  206586  206583  206577  206595      10
  206580  206577  206583  206586      10  206580  206577  206583  206589      10
  206580  206577  206583  206592      10  206580  206577  206595  206598      19
  206580  206577 -206595  206598       3  206580  206577 -206595  206598      20
  206580  206577  206595  206601       3  206577  206595  206601  206604       2
  206574  206571  206577  206580       3  206574  206571  206577  206583       3
  206574  206571  206577  206595       3  206571  206577  206583  206586      10
  206571  206577  206583  206589      10  206571  206577  206583  206592      10
  206646  206643  206649  206652       1  206646  206643 -206649  206652       2
  206643  206649  206655  206658       3  206628  206619  206613  206631      15
  206625  206619  206613  206631      15  206622  206619  206613  206631      15
  206619  206613  206631  206634      15  206619  206613  206631  206637      15
  206619  206613  206631  206640      15  206616  206613  206607  206643      10
  206616  206613  206619  206622      14  206616  206613  206619  206625      14
  206616  206613  206619  206628      14  206616  206613  206631  206634      14
  206616  206613  206631  206637      14  206616  206613  206631  206640      14
  206610  206607  206613  206616      10  206610  206607  206613  206619      10
  206610  206607  206613  206631      10  206610  206607  206643  206646      19
  206610  206607 -206643  206646       3  206610  206607 -206643  206646      20
  206610  206607  206643  206649       3  206607  206613  206619  206622      15
  206607  206613  206619  206625      15  206607  206613  206619  206628      15
  206607  206613  206631  206634      15  206607  206613  206631  206637      15
  206607  206613  206631  206640      15  206607  206643  206649  206652       2
  206604  206601  206607  206610       3  206604  206601  206607  206613       3
  206604  206601  206607  206643       3  206601  206607  206613  206616      10
  206712  206709  206715  206718       1  206712  206709 -206715  206718       2
  206709  206715  206721  206724       3  206694  206688  206697  206700      10
  206694  206688  206697  206703      10  206694  206688  206697  206706      10
  206691  206688  206697  206700      10  206691  206688  206697  206703      10
  206691  206688  206697  206706      10  206685  206679  206688  206691      10
  206685  206679  206688  206694      10  206685  206679  206688  206697      10
  206682  206679  206688  206691      10  206682  206679  206688  206694      10
  206682  206679  206688  206697      10  206679  206688  206697  206700      10
  206679  206688  206697  206703      10  206679  206688  206697  206706      10
  206676  206670  206679  206682      14  206676  206670  206679  206685      14
  206676  206670  206679  206688      15  206673  206670  206679  206682      14
  206673  206670  206679  206685      14  206673  206670  206679  206688      15
  206670  206679  206688  206691      10  206670  206679  206688  206694      10
  206667  206661  206655  206709      10  206667  206661  206670  206673      14
  206667  206661  206670  206676      14  206667  206661  206670  206679      15
  206664  206661  206655  206709      10  206664  206661  206670  206673      14
  206664  206661  206670  206676      14  206664  206661  206670  206679      15
  206661  206670  206679  206682      15  206661  206670  206679  206685      15
  206658  206655  206661  206664      10  206658  206655  206661  206667      10
  206658  206655  206661  206670      10  206658  206655  206709  206712      19
  206658  206655 -206709  206712       3  206658  206655 -206709  206712      20
  206658  206655  206709  206715       3  206655  206661  206670  206673      15
  206655  206661  206670  206676      15  206655  206709  206715  206718       2
  206652  206649  206655  206658       3  206652  206649  206655  206661       3
  206652  206649  206655  206709       3  206649  206655  206661  206664      10
  206649  206655  206661  206667      10  206739  206745  206748  206751       3
  206739  206745  206748  206754       3  206739  206745  206775  206778       3
  206736  206727  206721  206739      10  206733  206727  206721  206739      10
  206730  206727  206721  206739      10  206724  206721  206727  206730      10
  206724  206721  206727  206733      10  206724  206721  206727  206736      10
  206724  206721  206739  206742      19  206724  206721 -206739  206742       3
  206724  206721 -206739  206742      20  206724  206721  206739  206745       3
  206718  206715  206721  206724       3  206718  206715  206721  206727       3
  206718  206715  206721  206739       3  206715  206721  206727  206730      10
  206715  206721  206727  206733      10  206715  206721  206727  206736      10
  206784  206781  206787  206790       1  206784  206781 -206787  206790       2
  206781  206787  206793  206796       3  206781  206787  206793  206799       3
  206778  206775  206781  206784      19  206778  206775 -206781  206784       3
  206778  206775 -206781  206784      20  206778  206775  206781  206787       3
  206775  206781  206787  206790       2  206772  206766  206775  206778      10
  206772  206766  206775  206781      10  206769  206766  206775  206778      10
  206769  206766  206775  206781      10  206763  206757  206766  206769      14
  206763  206757  206766  206772      14  206763  206757  206766  206775      15
  206760  206757  206766  206769      14  206760  206757  206766  206772      14
  206760  206757  206766  206775      15  206757  206766  206775  206778      10
  206754  206748  206745  206775       3  206754  206748  206757  206760      10
  206754  206748  206757  206763      10  206754  206748  206757  206766      10
  206751  206748  206745  206775       3  206751  206748  206757  206760      10
  206751  206748  206757  206763      10  206751  206748  206757  206766      10
  206748  206745  206775  206778       3  206748  206757  206766  206769      15
  206748  206757  206766  206772      15  206745  206748  206757  206760      10
  206745  206748  206757  206763      10  206745  206775  206766  206769      10
  206745  206775  206766  206772      10  206805  206802  206808  206811       1
  206805  206802 -206808  206811       2  206802  206808  206814  206817       3
  206799  206793  206802  206805      19  206799  206793 -206802  206805       3
  206799  206793 -206802  206805      20  206799  206793  206802  206808       3
  206796  206793  206802  206805      19  206796  206793 -206802  206805       3
  206796  206793 -206802  206805      20  206796  206793  206802  206808       3
  206793  206802  206808  206811       2  206790  206787  206793  206796       3
  206790  206787  206793  206799       3  206790  206787  206793  206802       3
  206865  206862  206868  206871       1  206865  206862 -206868  206871       2
  206862  206868  206874  206877       3  206862  206868  206874  206880       3
  206853  206850  206856  206859      41  206847  206844  206850  206853      41
  206847  206844  206850  206856      41  206844  206850  206856  206859      41
  206841  206838  206844  206847      41  206841  206838  206844  206850      41
  206838  206844  206850  206853      41  206835  206832  206829  206856      41
  206835  206832  206838  206841      41  206835  206832  206838  206844      41
  206832  206829  206856  206859      41  206832  206838  206844  206847      41
  206829  206832  206838  206841      41  206829  206856  206850  206853      41
  206826  206820  206814  206862      10  206826  206820  206829  206832       3
  206826  206820  206829  206856       3  206823  206820  206814  206862      10
  206823  206820  206829  206832       3  206823  206820  206829  206856       3
  206820  206829  206832  206835      41  206820  206829  206856  206859      41
  206817  206814  206820  206823      10  206817  206814  206820  206826      10
  206817  206814  206820  206829      10  206817  206814  206862  206865      19
  206817  206814 -206862  206865       3  206817  206814 -206862  206865      20
  206817  206814  206862  206868       3  206814  206862  206868  206871       2
  206811  206808  206814  206817       3  206811  206808  206814  206820       3
  206811  206808  206814  206862       3  206808  206814  206820  206823      10
  206808  206814  206820  206826      10  206886  206883  206889  206892       1
  206886  206883 -206889  206892       2  206883  206889  206895  206898       3
  206880  206874  206883  206886      19  206880  206874 -206883  206886       3
  206880  206874 -206883  206886      20  206880  206874  206883  206889       3
  206877  206874  206883  206886      19  206877  206874 -206883  206886       3
  206877  206874 -206883  206886      20  206877  206874  206883  206889       3
  206874  206883  206889  206892       2  206871  206868  206874  206877       3
  206871  206868  206874  206880       3  206871  206868  206874  206883       3
  206922  206919  206925  206928       1  206922  206919 -206925  206928       2
  206919  206925  206931  206934       3  206907  206901  206895  206919      10
  206907  206901  206910  206913       3  206907  206901  206910  206916       3
  206904  206901  206895  206919      10  206904  206901  206910  206913       3
  206904  206901  206910  206916       3  206898  206895  206901  206904      10
  206898  206895  206901  206907      10  206898  206895  206901  206910      10
  206898  206895  206919  206922      19  206898  206895 -206919  206922       3
  206898  206895 -206919  206922      20  206898  206895  206919  206925       3
  206895  206919  206925  206928       2  206892  206889  206895  206898       3
  206892  206889  206895  206901       3  206892  206889  206895  206919       3
  206889  206895  206901  206904      10  206889  206895  206901  206907      10
  206964  206961  206967  206970       1  206964  206961 -206967  206970       2
  206961  206967  206973  206976       3  206949  206946  206952  206955       1
  206949  206946 -206952  206955       2  206949  206946  206952  206958       1
  206949  206946 -206952  206958       2  206943  206937  206931  206961      10
  206943  206937  206946  206949      19  206943  206937 -206946  206949       3
  206943  206937 -206946  206949      20  206943  206937  206946  206952       3
  206940  206937  206931  206961      10  206940  206937  206946  206949      19
  206940  206937 -206946  206949       3  206940  206937 -206946  206949      20
  206940  206937  206946  206952       3  206937  206946  206952  206955       2
  206937  206946  206952  206958       2  206934  206931  206937  206940      10
  206934  206931  206937  206943      10  206934  206931  206937  206946      10
  206934  206931  206961  206964      19  206934  206931 -206961  206964       3
  206934  206931 -206961  206964      20  206934  206931  206961  206967       3
  206931  206961  206967  206970       2  206928  206925  206931  206934       3
  206928  206925  206931  206937       3  206928  206925  206931  206961       3
  206925  206931  206937  206940      10  206925  206931  206937  206943      10
  207036  207033  207039  207042       1  207036  207033 -207039  207042       2
  207033  207039  207045  207048       3  207021  207015  207012  207024      51
  207021  207015 -207012  207024       6  207018  207015  207012  207024      51
  207018  207015 -207012  207024       6  207015  207012  207024  207027      51
  207015  207012 -207024  207027       6  207015  207012  207024  207030      51
  207015  207012 -207024  207030       6  207009  207006  207012  207015      51
  207009  207006 -207012  207015       6  207009  207006  207012  207024      51
  207009  207006 -207012  207024       6  207006  207012  207015  207018      51
  207006  207012 -207015  207018       6  207006  207012  207015  207021      51
  207006  207012 -207015  207021       6  207006  207012  207024  207027      51
  207006  207012 -207024  207027       6  207006  207012  207024  207030      51
  207006  207012 -207024  207030       6  207003  206997  207006  207009      29
  207003  206997  207006  207012      29  207000  206997  207006  207009      29
  207000  206997  207006  207012      29  206994  206988  206997  207000      10
  206994  206988  206997  207003      10  206994  206988  206997  207006      10
  206991  206988  206997  207000      10  206991  206988  206997  207003      10
  206991  206988  206997  207006      10  206988  206997  207006  207009      29
  206985  206979  206973  207033      10  206985  206979  206988  206991      14
  206985  206979  206988  206994      14  206985  206979  206988  206997      15
  206982  206979  206973  207033      10  206982  206979  206988  206991      14
  206982  206979  206988  206994      14  206982  206979  206988  206997      15
  206979  206988  206997  207000      10  206979  206988  206997  207003      10
  206976  206973  206979  206982      10  206976  206973  206979  206985      10
  206976  206973  206979  206988      10  206976  206973  207033  207036      19
  206976  206973 -207033  207036       3  206976  206973 -207033  207036      20
  206976  206973  207033  207039       3  206973  206979  206988  206991      15
  206973  206979  206988  206994      15  206973  207033  207039  207042       2
  206970  206967  206973  206976       3  206970  206967  206973  206979       3
  206970  206967  206973  207033       3  206967  206973  206979  206982      10
  206967  206973  206979  206985      10  207102  207099  207105  207108       1
  207102  207099 -207105  207108       2  207099  207105  207111  207114       3
  207084  207078  207087  207090      10  207084  207078  207087  207093      10
  207084  207078  207087  207096      10  207081  207078  207087  207090      10
  207081  207078  207087  207093      10  207081  207078  207087  207096      10
  207075  207069  207078  207081      10  207075  207069  207078  207084      10
  207075  207069  207078  207087      10  207072  207069  207078  207081      10
  207072  207069  207078  207084      10  207072  207069  207078  207087      10
  207069  207078  207087  207090      10  207069  207078  207087  207093      10
  207069  207078  207087  207096      10  207066  207060  207069  207072      14
  207066  207060  207069  207075      14  207066  207060  207069  207078      15
  207063  207060  207069  207072      14  207063  207060  207069  207075      14
  207063  207060  207069  207078      15  207060  207069  207078  207081      10
  207060  207069  207078  207084      10  207057  207051  207045  207099      10
  207057  207051  207060  207063      14  207057  207051  207060  207066      14
  207057  207051  207060  207069      15  207054  207051  207045  207099      10
  207054  207051  207060  207063      14  207054  207051  207060  207066      14
  207054  207051  207060  207069      15  207051  207060  207069  207072      15
  207051  207060  207069  207075      15  207048  207045  207051  207054      10
  207048  207045  207051  207057      10  207048  207045  207051  207060      10
  207048  207045  207099  207102      19  207048  207045 -207099  207102       3
  207048  207045 -207099  207102      20  207048  207045  207099  207105       3
  207045  207051  207060  207063      15  207045  207051  207060  207066      15
  207045  207099  207105  207108       2  207042  207039  207045  207048       3
  207042  207039  207045  207051       3  207042  207039  207045  207099       3
  207039  207045  207051  207054      10  207039  207045  207051  207057      10
  207144  207141  207147  207150       1  207144  207141 -207147  207150       2
  207141  207147  207153  207156       3  207129  207126  207132  207135       1
  207129  207126 -207132  207135       2  207129  207126  207132  207138       1
  207129  207126 -207132  207138       2  207123  207117  207111  207141      10
  207123  207117  207126  207129      19  207123  207117 -207126  207129       3
  207123  207117 -207126  207129      20  207123  207117  207126  207132       3
  207120  207117  207111  207141      10  207120  207117  207126  207129      19
  207120  207117 -207126  207129       3  207120  207117 -207126  207129      20
  207120  207117  207126  207132       3  207117  207126  207132  207135       2
  207117  207126  207132  207138       2  207114  207111  207117  207120      10
  207114  207111  207117  207123      10  207114  207111  207117  207126      10
  207114  207111  207141  207144      19  207114  207111 -207141  207144       3
  207114  207111 -207141  207144      20  207114  207111  207141  207147       3
  207111  207141  207147  207150       2  207108  207105  207111  207114       3
  207108  207105  207111  207117       3  207108  207105  207111  207141       3
  207105  207111  207117  207120      10  207105  207111  207117  207123      10
  207195  207192  207198  207201       1  207195  207192 -207198  207201       2
  207192  207198  207204  207207       3  207180  207177  207183  207186       1
  207180  207177 -207183  207186       2  207180  207177  207183  207189       1
  207180  207177 -207183  207189       2  207174  207168  207177  207180      19
  207174  207168 -207177  207180       3  207174  207168 -207177  207180      20
  207174  207168  207177  207183       3  207171  207168  207177  207180      19
  207171  207168 -207177  207180       3  207171  207168 -207177  207180      20
  207171  207168  207177  207183       3  207168  207177  207183  207186       2
  207168  207177  207183  207189       2  207165  207159  207153  207192      10
  207165  207159  207168  207171      14  207165  207159  207168  207174      14
  207165  207159  207168  207177      10  207162  207159  207153  207192      10
  207162  207159  207168  207171      14  207162  207159  207168  207174      14
  207162  207159  207168  207177      10  207156  207153  207159  207162      10
  207156  207153  207159  207165      10  207156  207153  207159  207168      10
  207156  207153  207192  207195      19  207156  207153 -207192  207195       3
  207156  207153 -207192  207195      20  207156  207153  207192  207198       3
  207153  207159  207168  207171      15  207153  207159  207168  207174      15
  207153  207192  207198  207201       2  207150  207147  207153  207156       3
  207150  207147  207153  207159       3  207150  207147  207153  207192       3
  207147  207153  207159  207162      10  207147  207153  207159  207165      10
  207252  207249  207255  207258       1  207252  207249 -207255  207258       2
  207249  207255  207261  207264       3  207234  207225  207219  207237      15
  207231  207225  207219  207237      15  207228  207225  207219  207237      15
  207225  207219  207237  207240      15  207225  207219  207237  207243      15
  207225  207219  207237  207246      15  207222  207219  207225  207228      14
  207222  207219  207225  207231      14  207222  207219  207225  207234      14
  207222  207219  207237  207240      14  207222  207219  207237  207243      14
  207222  207219  207237  207246      14  207216  207210  207204  207249      10
  207216  207210  207219  207222      14  207216  207210  207219  207225      15
  207216  207210  207219  207237      15  207213  207210  207204  207249      10
  207213  207210  207219  207222      14  207213  207210  207219  207225      15
  207213  207210  207219  207237      15  207210  207219  207225  207228      15
  207210  207219  207225  207231      15  207210  207219  207225  207234      15
  207210  207219  207237  207240      15  207210  207219  207237  207243      15
  207210  207219  207237  207246      15  207207  207204  207210  207213      10
  207207  207204  207210  207216      10  207207  207204  207210  207219      10
  207207  207204  207249  207252      19  207207  207204 -207249  207252       3
  207207  207204 -207249  207252      20  207207  207204  207249  207255       3
  207204  207210  207219  207222      15  207204  207249  207255  207258       2
  207201  207198  207204  207207       3  207201  207198  207204  207210       3
  207201  207198  207204  207249       3  207198  207204  207210  207213      10
  207198  207204  207210  207216      10  207318  207315  207321  207324       1
  207318  207315 -207321  207324       2  207315  207321  207327  207330       3
  207300  207294  207303  207306      10  207300  207294  207303  207309      10
  207300  207294  207303  207312      10  207297  207294  207303  207306      10
  207297  207294  207303  207309      10  207297  207294  207303  207312      10
  207291  207285  207294  207297      10  207291  207285  207294  207300      10
  207291  207285  207294  207303      10  207288  207285  207294  207297      10
  207288  207285  207294  207300      10  207288  207285  207294  207303      10
  207285  207294  207303  207306      10  207285  207294  207303  207309      10
  207285  207294  207303  207312      10  207282  207276  207285  207288      14
  207282  207276  207285  207291      14  207282  207276  207285  207294      15
  207279  207276  207285  207288      14  207279  207276  207285  207291      14
  207279  207276  207285  207294      15  207276  207285  207294  207297      10
  207276  207285  207294  207300      10  207273  207267  207261  207315      10
  207273  207267  207276  207279      14  207273  207267  207276  207282      14
  207273  207267  207276  207285      15  207270  207267  207261  207315      10
  207270  207267  207276  207279      14  207270  207267  207276  207282      14
  207270  207267  207276  207285      15  207267  207276  207285  207288      15
  207267  207276  207285  207291      15  207264  207261  207267  207270      10
  207264  207261  207267  207273      10  207264  207261  207267  207276      10
  207264  207261  207315  207318      19  207264  207261 -207315  207318       3
  207264  207261 -207315  207318      20  207264  207261  207315  207321       3
  207261  207267  207276  207279      15  207261  207267  207276  207282      15
  207261  207315  207321  207324       2  207258  207255  207261  207264       3
  207258  207255  207261  207267       3  207258  207255  207261  207315       3
  207255  207261  207267  207270      10  207255  207261  207267  207273      10
  207354  207351  207357  207360       1  207354  207351 -207357  207360       2
  207351  207357  207363  207366       3  207339  207333  207327  207351      10
  207339  207333  207342  207345       3  207339  207333  207342  207348       3
  207336  207333  207327  207351      10  207336  207333  207342  207345       3
  207336  207333  207342  207348       3  207330  207327  207333  207336      10
  207330  207327  207333  207339      10  207330  207327  207333  207342      10
  207330  207327  207351  207354      19  207330  207327 -207351  207354       3
  207330  207327 -207351  207354      20  207330  207327  207351  207357       3
  207327  207351  207357  207360       2  207324  207321  207327  207330       3
  207324  207321  207327  207333       3  207324  207321  207327  207351       3
  207321  207327  207333  207336      10  207321  207327  207333  207339      10
  207405  207402  207408  207411       1  207405  207402 -207408  207411       2
  207402  207408  207414  207417       3  207384  207378  207387  207390      63
  207381  207378  207387  207390      63  207378  207387  207390  207393      63
  207378  207387  207390  207396      63  207378  207387  207390  207399      63
  207375  207369  207363  207402      10  207375  207369  207378  207381      10
  207375  207369  207378  207384      10  207375  207369  207378  207387      10
  207372  207369  207363  207402      10  207372  207369  207378  207381      10
  207372  207369  207378  207384      10  207372  207369  207378  207387      10
  207366  207363  207369  207372      10  207366  207363  207369  207375      10
  207366  207363  207369  207378      10  207366  207363  207402  207405      19
  207366  207363 -207402  207405       3  207366  207363 -207402  207405      20
  207366  207363  207402  207408       3  207363  207369  207378  207381      10
  207363  207369  207378  207384      10  207363  207402  207408  207411       2
  207360  207357  207363  207366       3  207360  207357  207363  207369       3
  207360  207357  207363  207402       3  207357  207363  207369  207372      10
  207357  207363  207369  207375      10  207435  207432  207438  207441       1
  207435  207432 -207438  207441       2  207432  207438  207444  207447       3
  207429  207420  207414  207432      10  207426  207420  207414  207432      10
  207423  207420  207414  207432      10  207417  207414  207420  207423      10
  207417  207414  207420  207426      10  207417  207414  207420  207429      10
  207417  207414  207432  207435      19  207417  207414 -207432  207435       3
  207417  207414 -207432  207435      20  207417  207414  207432  207438       3
  207414  207432  207438  207441       2  207411  207408  207414  207417       3
  207411  207408  207414  207420       3  207411  207408  207414  207432       3
  207408  207414  207420  207423      10  207408  207414  207420  207426      10
  207408  207414  207420  207429      10  207492  207489  207495  207498       1
  207492  207489 -207495  207498       2  207489  207495  207501  207504       3
  207474  207468  207477  207480      14  207474  207468  207477  207483      14
  207474  207468  207477  207486      14  207471  207468  207477  207480      14
  207471  207468  207477  207483      14  207471  207468  207477  207486      14
  207465  207456  207450  207468      15  207462  207456  207450  207468      15
  207459  207456  207450  207468      15  207456  207450  207468  207471      15
  207456  207450  207468  207474      15  207453  207450  207444  207489      10
  207453  207450  207456  207459      14  207453  207450  207456  207462      14
  207453  207450  207456  207465      14  207453  207450  207468  207471      14
  207453  207450  207468  207474      14  207453  207450  207468  207477      15
  207450  207468  207477  207480      15  207450  207468  207477  207483      15
  207450  207468  207477  207486      15  207447  207444  207450  207453      10
  207447  207444  207450  207456      10  207447  207444  207450  207468      10
  207447  207444  207489  207492      19  207447  207444 -207489  207492       3
  207447  207444 -207489  207492      20  207447  207444  207489  207495       3
  207444  207450  207456  207459      15  207444  207450  207456  207462      15
  207444  207450  207456  207465      15  207444  207450  207468  207471      15
  207444  207450  207468  207474      15  207444  207489  207495  207498       2
  207441  207438  207444  207447       3  207441  207438  207444  207450       3
  207441  207438  207444  207489       3  207438  207444  207450  207453      10
  207522  207519  207525  207528       1  207522  207519 -207525  207528       2
  207519  207525  207531  207534       3  207516  207507  207501  207519      10
  207513  207507  207501  207519      10  207510  207507  207501  207519      10
  207504  207501  207507  207510      10  207504  207501  207507  207513      10
  207504  207501  207507  207516      10  207504  207501  207519  207522      19
  207504  207501 -207519  207522       3  207504  207501 -207519  207522      20
  207504  207501  207519  207525       3  207501  207519  207525  207528       2
  207498  207495  207501  207504       3  207498  207495  207501  207507       3
  207498  207495  207501  207519       3  207495  207501  207507  207510      10
  207495  207501  207507  207513      10  207495  207501  207507  207516      10
  207564  207561  207567  207570       1  207564  207561 -207567  207570       2
  207561  207567  207573  207576       3  207561  207567  207573  207579       3
  207552  207543  207537  207555      90  207552  207543 -207537  207555      29
  207549  207543  207537  207555      90  207549  207543 -207537  207555      29
  207546  207543  207537  207555      90  207546  207543 -207537  207555      29
  207543  207537  207555  207558      91  207543  207537 -207555  207558      92
  207543  207537 -207555  207558      93  207543  207537 -207555  207558      94
  207540  207537  207531  207561      10  207540  207537  207543  207546      10
  207540  207537  207543  207549      10  207540  207537  207543  207552      10
  207540  207537  207555  207558      95  207534  207531  207537  207540      10
  207534  207531  207537  207543      10  207534  207531  207537  207555      90
  207534  207531 -207537  207555      29  207534  207531  207561  207564      19
  207534  207531 -207561  207564       3  207534  207531 -207561  207564      20
  207534  207531  207561  207567       3  207531  207537  207543  207546      15
  207531  207537  207543  207549      15  207531  207537  207543  207552      15
  207531  207537  207555  207558      96  207531  207537 -207555  207558      97
  207531  207537 -207555  207558      93  207531  207537 -207555  207558      98
  207531  207561  207567  207570       2  207528  207525  207531  207534       3
  207528  207525  207531  207537       3  207528  207525  207531  207561       3
  207525  207531  207537  207540      10  207585  207582  207588  207591       1
  207585  207582 -207588  207591       2  207582  207588  207594  207597       3
  207582  207588  207594  207600       3  207579  207573  207582  207585      19
  207579  207573 -207582  207585       3  207579  207573 -207582  207585      20
  207579  207573  207582  207588       3  207576  207573  207582  207585      19
  207576  207573 -207582  207585       3  207576  207573 -207582  207585      20
  207576  207573  207582  207588       3  207573  207582  207588  207591       2
  207570  207567  207573  207576       3  207570  207567  207573  207579       3
  207570  207567  207573  207582       3  207606  207603  207609  207612       1
  207606  207603 -207609  207612       2  207603  207609  207615  207618       3
  207600  207594  207603  207606      19  207600  207594 -207603  207606       3
  207600  207594 -207603  207606      20  207600  207594  207603  207609       3
  207597  207594  207603  207606      19  207597  207594 -207603  207606       3
  207597  207594 -207603  207606      20  207597  207594  207603  207609       3
  207594  207603  207609  207612       2  207591  207588  207594  207597       3
  207591  207588  207594  207600       3  207591  207588  207594  207603       3
  207636  207633  207639  207642       1  207636  207633 -207639  207642       2
  207633  207639  207645  207648       3  207630  207621  207615  207633      10
  207627  207621  207615  207633      10  207624  207621  207615  207633      10
  207618  207615  207621  207624      10  207618  207615  207621  207627      10
  207618  207615  207621  207630      10  207618  207615  207633  207636      19
  207618  207615 -207633  207636       3  207618  207615 -207633  207636      20
  207618  207615  207633  207639       3  207615  207633  207639  207642       2
  207612  207609  207615  207618       3  207612  207609  207615  207621       3
  207612  207609  207615  207633       3  207609  207615  207621  207624      10
  207609  207615  207621  207627      10  207609  207615  207621  207630      10
  207684  207681  207687  207690       1  207684  207681 -207687  207690       2
  207681  207687  207693  207696       3  207666  207657  207651  207669      15
  207663  207657  207651  207669      15  207660  207657  207651  207669      15
  207657  207651  207669  207672      15  207657  207651  207669  207675      15
  207657  207651  207669  207678      15  207654  207651  207645  207681      10
  207654  207651  207657  207660      14  207654  207651  207657  207663      14
  207654  207651  207657  207666      14  207654  207651  207669  207672      14
  207654  207651  207669  207675      14  207654  207651  207669  207678      14
  207648  207645  207651  207654      10  207648  207645  207651  207657      10
  207648  207645  207651  207669      10  207648  207645  207681  207684      19
  207648  207645 -207681  207684       3  207648  207645 -207681  207684      20
  207648  207645  207681  207687       3  207645  207651  207657  207660      15
  207645  207651  207657  207663      15  207645  207651  207657  207666      15
  207645  207651  207669  207672      15  207645  207651  207669  207675      15
  207645  207651  207669  207678      15  207645  207681  207687  207690       2
  207642  207639  207645  207648       3  207642  207639  207645  207651       3
  207642  207639  207645  207681       3  207639  207645  207651  207654      10
  207744  207741  207747  207750       1  207744  207741 -207747  207750       2
  207741  207747  207753  207756       3  207741  207747  207753  207759       3
  207732  207729  207735  207738      41  207726  207723  207729  207732      41
  207726  207723  207729  207735      41  207723  207729  207735  207738      41
  207720  207717  207723  207726      41  207720  207717  207723  207729      41
  207717  207723  207729  207732      41  207714  207711  207708  207735      41
  207714  207711  207717  207720      41  207714  207711  207717  207723      41
  207711  207708  207735  207738      41  207711  207717  207723  207726      41
  207708  207711  207717  207720      41  207708  207735  207729  207732      41
  207705  207699  207693  207741      10  207705  207699  207708  207711       3
  207705  207699  207708  207735       3  207702  207699  207693  207741      10
  207702  207699  207708  207711       3  207702  207699  207708  207735       3
  207699  207708  207711  207714      41  207699  207708  207735  207738      41
  207696  207693  207699  207702      10  207696  207693  207699  207705      10
  207696  207693  207699  207708      10  207696  207693  207741  207744      19
  207696  207693 -207741  207744       3  207696  207693 -207741  207744      20
  207696  207693  207741  207747       3  207693  207741  207747  207750       2
  207690  207687  207693  207696       3  207690  207687  207693  207699       3
  207690  207687  207693  207741       3  207687  207693  207699  207702      10
  207687  207693  207699  207705      10  207765  207762  207768  207771       1
  207765  207762 -207768  207771       2  207762  207768  207774  207777       3
  207759  207753  207762  207765      19  207759  207753 -207762  207765       3
  207759  207753 -207762  207765      20  207759  207753  207762  207768       3
  207756  207753  207762  207765      19  207756  207753 -207762  207765       3
  207756  207753 -207762  207765      20  207756  207753  207762  207768       3
  207753  207762  207768  207771       2  207750  207747  207753  207756       3
  207750  207747  207753  207759       3  207750  207747  207753  207762       3
  207810  207807  207813  207816       1  207810  207807 -207813  207816       2
  207807  207813  207819  207822       3  207795  207789  207798  207801       3
  207795  207789  207798  207804       3  207792  207789  207798  207801       3
  207792  207789  207798  207804       3  207786  207780  207774  207807      10
  207786  207780  207789  207792      14  207786  207780  207789  207795      14
  207786  207780  207789  207798      10  207783  207780  207774  207807      10
  207783  207780  207789  207792      14  207783  207780  207789  207795      14
  207783  207780  207789  207798      10  207777  207774  207780  207783      10
  207777  207774  207780  207786      10  207777  207774  207780  207789      10
  207777  207774  207807  207810      19  207777  207774 -207807  207810       3
  207777  207774 -207807  207810      20  207777  207774  207807  207813       3
  207774  207780  207789  207792      15  207774  207780  207789  207795      15
  207774  207807  207813  207816       2  207771  207768  207774  207777       3
  207771  207768  207774  207780       3  207771  207768  207774  207807       3
  207768  207774  207780  207783      10  207768  207774  207780  207786      10
  207855  207852  207858  207861       1  207855  207852 -207858  207861       2
  207852  207858  207864  207867       3  207852  207858  207864  207870       3
  207840  207834  207843  207846       3  207840  207834  207843  207849       3
  207837  207834  207843  207846       3  207837  207834  207843  207849       3
  207831  207825  207819  207852      10  207831  207825  207834  207837      14
  207831  207825  207834  207840      14  207831  207825  207834  207843      10
  207828  207825  207819  207852      10  207828  207825  207834  207837      14
  207828  207825  207834  207840      14  207828  207825  207834  207843      10
  207822  207819  207825  207828      10  207822  207819  207825  207831      10
  207822  207819  207825  207834      10  207822  207819  207852  207855      19
  207822  207819 -207852  207855       3  207822  207819 -207852  207855      20
  207822  207819  207852  207858       3  207819  207825  207834  207837      15
  207819  207825  207834  207840      15  207819  207852  207858  207861       2
  207816  207813  207819  207822       3  207816  207813  207819  207825       3
  207816  207813  207819  207852       3  207813  207819  207825  207828      10
  207813  207819  207825  207831      10  207876  207873  207879  207882       1
  207876  207873 -207879  207882       2  207873  207879  207885  207888       3
  207870  207864  207873  207876      19  207870  207864 -207873  207876       3
  207870  207864 -207873  207876      20  207870  207864  207873  207879       3
  207867  207864  207873  207876      19  207867  207864 -207873  207876       3
  207867  207864 -207873  207876      20  207867  207864  207873  207879       3
  207864  207873  207879  207882       2  207861  207858  207864  207867       3
  207861  207858  207864  207870       3  207861  207858  207864  207873       3
  207933  207930  207936  207939       1  207933  207930 -207936  207939       2
  207930  207936  207942  207945       3  207915  207906  207900  207918      15
  207912  207906  207900  207918      15  207909  207906  207900  207918      15
  207906  207900  207918  207921      15  207906  207900  207918  207924      15
  207906  207900  207918  207927      15  207903  207900  207906  207909      14
  207903  207900  207906  207912      14  207903  207900  207906  207915      14
  207903  207900  207918  207921      14  207903  207900  207918  207924      14
  207903  207900  207918  207927      14  207897  207891  207885  207930      10
  207897  207891  207900  207903      14  207897  207891  207900  207906      15
  207897  207891  207900  207918      15  207894  207891  207885  207930      10
  207894  207891  207900  207903      14  207894  207891  207900  207906      15
  207894  207891  207900  207918      15  207891  207900  207906  207909      15
  207891  207900  207906  207912      15  207891  207900  207906  207915      15
  207891  207900  207918  207921      15  207891  207900  207918  207924      15
  207891  207900  207918  207927      15  207888  207885  207891  207894      10
  207888  207885  207891  207897      10  207888  207885  207891  207900      10
  207888  207885  207930  207933      19  207888  207885 -207930  207933       3
  207888  207885 -207930  207933      20  207888  207885  207930  207936       3
  207885  207891  207900  207903      15  207885  207930  207936  207939       2
  207882  207879  207885  207888       3  207882  207879  207885  207891       3
  207882  207879  207885  207930       3  207879  207885  207891  207894      10
  207879  207885  207891  207897      10  207975  207972  207978  207981       1
  207975  207972 -207978  207981       2  207972  207978  207984  207987       3
  207963  207954  207948  207966      90  207963  207954 -207948  207966      29
  207960  207954  207948  207966      90  207960  207954 -207948  207966      29
  207957  207954  207948  207966      90  207957  207954 -207948  207966      29
  207954  207948  207966  207969      91  207954  207948 -207966  207969      92
  207954  207948 -207966  207969      93  207954  207948 -207966  207969      94
  207951  207948  207942  207972      10  207951  207948  207954  207957      10
  207951  207948  207954  207960      10  207951  207948  207954  207963      10
  207951  207948  207966  207969      95  207945  207942  207948  207951      10
  207945  207942  207948  207954      10  207945  207942  207948  207966      90
  207945  207942 -207948  207966      29  207945  207942  207972  207975      19
  207945  207942 -207972  207975       3  207945  207942 -207972  207975      20
  207945  207942  207972  207978       3  207942  207948  207954  207957      15
  207942  207948  207954  207960      15  207942  207948  207954  207963      15
  207942  207948  207966  207969      96  207942  207948 -207966  207969      97
  207942  207948 -207966  207969      93  207942  207948 -207966  207969      98
  207942  207972  207978  207981       2  207939  207936  207942  207945       3
  207939  207936  207942  207948       3  207939  207936  207942  207972       3
  207936  207942  207948  207951      10  208032  208029  208035  208038       1
  208032  208029 -208035  208038       2  208029  208035  208041  208044       3
  208014  208005  207999  208017      15  208011  208005  207999  208017      15
  208008  208005  207999  208017      15  208005  207999  208017  208020      15
  208005  207999  208017  208023      15  208005  207999  208017  208026      15
  208002  207999  208005  208008      14  208002  207999  208005  208011      14
  208002  207999  208005  208014      14  208002  207999  208017  208020      14
  208002  207999  208017  208023      14  208002  207999  208017  208026      14
  207996  207990  207984  208029      10  207996  207990  207999  208002      14
  207996  207990  207999  208005      15  207996  207990  207999  208017      15
  207993  207990  207984  208029      10  207993  207990  207999  208002      14
  207993  207990  207999  208005      15  207993  207990  207999  208017      15
  207990  207999  208005  208008      15  207990  207999  208005  208011      15
  207990  207999  208005  208014      15  207990  207999  208017  208020      15
  207990  207999  208017  208023      15  207990  207999  208017  208026      15
  207987  207984  207990  207993      10  207987  207984  207990  207996      10
  207987  207984  207990  207999      10  207987  207984  208029  208032      19
  207987  207984 -208029  208032       3  207987  207984 -208029  208032      20
  207987  207984  208029  208035       3  207984  207990  207999  208002      15
  207984  208029  208035  208038       2  207981  207978  207984  207987       3
  207981  207978  207984  207990       3  207981  207978  207984  208029       3
  207978  207984  207990  207993      10  207978  207984  207990  207996      10
  208074  208071  208077  208080       1  208074  208071 -208077  208080       2
  208071  208077  208083  208086       3  208059  208056  208062  208065       1
  208059  208056 -208062  208065       2  208059  208056  208062  208068       1
  208059  208056 -208062  208068       2  208053  208047  208041  208071      10
  208053  208047  208056  208059      19  208053  208047 -208056  208059       3
  208053  208047 -208056  208059      20  208053  208047  208056  208062       3
  208050  208047  208041  208071      10  208050  208047  208056  208059      19
  208050  208047 -208056  208059       3  208050  208047 -208056  208059      20
  208050  208047  208056  208062       3  208047  208056  208062  208065       2
  208047  208056  208062  208068       2  208044  208041  208047  208050      10
  208044  208041  208047  208053      10  208044  208041  208047  208056      10
  208044  208041  208071  208074      19  208044  208041 -208071  208074       3
  208044  208041 -208071  208074      20  208044  208041  208071  208077       3
  208041  208071  208077  208080       2  208038  208035  208041  208044       3
  208038  208035  208041  208047       3  208038  208035  208041  208071       3
  208035  208041  208047  208050      10  208035  208041  208047  208053      10
  208131  208128  208134  208137       1  208131  208128 -208134  208137       2
  208128  208134  208140  208143       3  208113  208104  208098  208116      15
  208110  208104  208098  208116      15  208107  208104  208098  208116      15
  208104  208098  208116  208119      15  208104  208098  208116  208122      15
  208104  208098  208116  208125      15  208101  208098  208104  208107      14
  208101  208098  208104  208110      14  208101  208098  208104  208113      14
  208101  208098  208116  208119      14  208101  208098  208116  208122      14
  208101  208098  208116  208125      14  208095  208089  208083  208128      10
  208095  208089  208098  208101      14  208095  208089  208098  208104      15
  208095  208089  208098  208116      15  208092  208089  208083  208128      10
  208092  208089  208098  208101      14  208092  208089  208098  208104      15
  208092  208089  208098  208116      15  208089  208098  208104  208107      15
  208089  208098  208104  208110      15  208089  208098  208104  208113      15
  208089  208098  208116  208119      15  208089  208098  208116  208122      15
  208089  208098  208116  208125      15  208086  208083  208089  208092      10
  208086  208083  208089  208095      10  208086  208083  208089  208098      10
  208086  208083  208128  208131      19  208086  208083 -208128  208131       3
  208086  208083 -208128  208131      20  208086  208083  208128  208134       3
  208083  208089  208098  208101      15  208083  208128  208134  208137       2
  208080  208077  208083  208086       3  208080  208077  208083  208089       3
  208080  208077  208083  208128       3  208077  208083  208089  208092      10
  208077  208083  208089  208095      10  208176  208173  208179  208182       1
  208176  208173 -208179  208182       2  208173  208179  208185  208188       3
  208161  208155  208164  208167       3  208161  208155  208164  208170       3
  208158  208155  208164  208167       3  208158  208155  208164  208170       3
  208152  208146  208140  208173      10  208152  208146  208155  208158      14
  208152  208146  208155  208161      14  208152  208146  208155  208164      10
  208149  208146  208140  208173      10  208149  208146  208155  208158      14
  208149  208146  208155  208161      14  208149  208146  208155  208164      10
  208143  208140  208146  208149      10  208143  208140  208146  208152      10
  208143  208140  208146  208155      10  208143  208140  208173  208176      19
  208143  208140 -208173  208176       3  208143  208140 -208173  208176      20
  208143  208140  208173  208179       3  208140  208146  208155  208158      15
  208140  208146  208155  208161      15  208140  208173  208179  208182       2
  208137  208134  208140  208143       3  208137  208134  208140  208146       3
  208137  208134  208140  208173       3  208134  208140  208146  208149      10
  208134  208140  208146  208152      10  208212  208209  208215  208218       1
  208212  208209 -208215  208218       2  208209  208215  208221  208224       3
  208197  208191  208185  208209      10  208197  208191  208200  208203       3
  208197  208191  208200  208206       3  208194  208191  208185  208209      10
  208194  208191  208200  208203       3  208194  208191  208200  208206       3
  208188  208185  208191  208194      10  208188  208185  208191  208197      10
  208188  208185  208191  208200      10  208188  208185  208209  208212      19
  208188  208185 -208209  208212       3  208188  208185 -208209  208212      20
  208188  208185  208209  208215       3  208185  208209  208215  208218       2
  208182  208179  208185  208188       3  208182  208179  208185  208191       3
  208182  208179  208185  208209       3  208179  208185  208191  208194      10
  208179  208185  208191  208197      10  208260  208257  208263  208266       1
  208260  208257 -208263  208266       2  208257  208263  208269  208272       3
  208242  208233  208227  208245      15  208239  208233  208227  208245      15
  208236  208233  208227  208245      15  208233  208227  208245  208248      15
  208233  208227  208245  208251      15  208233  208227  208245  208254      15
  208230  208227  208221  208257      10  208230  208227  208233  208236      14
  208230  208227  208233  208239      14  208230  208227  208233  208242      14
  208230  208227  208245  208248      14  208230  208227  208245  208251      14
  208230  208227  208245  208254      14  208224  208221  208227  208230      10
  208224  208221  208227  208233      10  208224  208221  208227  208245      10
  208224  208221  208257  208260      19  208224  208221 -208257  208260       3
  208224  208221 -208257  208260      20  208224  208221  208257  208263       3
  208221  208227  208233  208236      15  208221  208227  208233  208239      15
  208221  208227  208233  208242      15  208221  208227  208245  208248      15
  208221  208227  208245  208251      15  208221  208227  208245  208254      15
  208221  208257  208263  208266       2  208218  208215  208221  208224       3
  208218  208215  208221  208227       3  208218  208215  208221  208257       3
  208215  208221  208227  208230      10  208308  208314  208317  208320       3
  208308  208314  208317  208323       3  208308  208314  208344  208347       3
  208296  208293  208299  208302       1  208296  208293 -208299  208302       2
  208296  208293  208299  208305       1  208296  208293 -208299  208305       2
  208290  208284  208293  208296      19  208290  208284 -208293  208296       3
  208290  208284 -208293  208296      20  208290  208284  208293  208299       3
  208287  208284  208293  208296      19  208287  208284 -208293  208296       3
  208287  208284 -208293  208296      20  208287  208284  208293  208299       3
  208284  208293  208299  208302       2  208284  208293  208299  208305       2
  208281  208275  208269  208308      10  208281  208275  208284  208287      14
  208281  208275  208284  208290      14  208281  208275  208284  208293      10
  208278  208275  208269  208308      10  208278  208275  208284  208287      14
  208278  208275  208284  208290      14  208278  208275  208284  208293      10
  208272  208269  208275  208278      10  208272  208269  208275  208281      10
  208272  208269  208275  208284      10  208272  208269  208308  208311      19
  208272  208269 -208308  208311       3  208272  208269 -208308  208311      20
  208272  208269  208308  208314       3  208269  208275  208284  208287      15
  208269  208275  208284  208290      15  208266  208263  208269  208272       3
  208266  208263  208269  208275       3  208266  208263  208269  208308       3
  208263  208269  208275  208278      10  208263  208269  208275  208281      10
  208353  208350  208356  208359       1  208353  208350 -208356  208359       2
  208350  208356  208362  208365       3  208347  208344  208350  208353      19
  208347  208344 -208350  208353       3  208347  208344 -208350  208353      20
  208347  208344  208350  208356       3  208344  208350  208356  208359       2
  208341  208335  208344  208347      10  208341  208335  208344  208350      10
  208338  208335  208344  208347      10  208338  208335  208344  208350      10
  208332  208326  208335  208338      14  208332  208326  208335  208341      14
  208332  208326  208335  208344      15  208329  208326  208335  208338      14
  208329  208326  208335  208341      14  208329  208326  208335  208344      15
  208326  208335  208344  208347      10  208323  208317  208314  208344       3
  208323  208317  208326  208329      10  208323  208317  208326  208332      10
  208323  208317  208326  208335      10  208320  208317  208314  208344       3
  208320  208317  208326  208329      10  208320  208317  208326  208332      10
  208320  208317  208326  208335      10  208317  208314  208344  208347       3
  208317  208326  208335  208338      15  208317  208326  208335  208341      15
  208314  208317  208326  208329      10  208314  208317  208326  208332      10
  208314  208344  208335  208338      10  208314  208344  208335  208341      10
  208404  208401  208407  208410       1  208404  208401 -208407  208410       2
  208401  208407  208413  208416       3  208392  208389  208395  208398     138
  208386  208383  208389  208392     186  208386  208383  208389  208395     186
  208383  208389  208395  208398     138  208380  208377  208395  208398     187
  208380  208383  208389  208392     186  208377  208380  208383  208386     192
  208377  208395  208389  208392     138  208374  208368  208362  208401      10
  208374  208368  208377  208380       3  208374  208368  208377  208395       3
  208371  208368  208362  208401      10  208371  208368  208377  208380       3
  208371  208368  208377  208395       3  208368  208377  208395  208398     187
  208365  208362  208368  208371      10  208365  208362  208368  208374      10
  208365  208362  208368  208377      10  208365  208362  208401  208404      19
  208365  208362 -208401  208404       3  208365  208362 -208401  208404      20
  208365  208362  208401  208407       3  208362  208401  208407  208410       2
  208359  208356  208362  208365       3  208359  208356  208362  208368       3
  208359  208356  208362  208401       3  208356  208362  208368  208371      10
  208356  208362  208368  208374      10  208440  208437  208443  208446       1
  208440  208437 -208443  208446       2  208437  208443  208449  208452       3
  208425  208419  208413  208437      10  208425  208419  208428  208431       3
  208425  208419  208428  208434       3  208422  208419  208413  208437      10
  208422  208419  208428  208431       3  208422  208419  208428  208434       3
  208416  208413  208419  208422      10  208416  208413  208419  208425      10
  208416  208413  208419  208428      10  208416  208413  208437  208440      19
  208416  208413 -208437  208440       3  208416  208413 -208437  208440      20
  208416  208413  208437  208443       3  208413  208437  208443  208446       2
  208410  208407  208413  208416       3  208410  208407  208413  208419       3
  208410  208407  208413  208437       3  208407  208413  208419  208422      10
  208407  208413  208419  208425      10  208497  208494  208500  208503       1
  208497  208494 -208500  208503       2  208494  208500  208506  208509       3
  208494  208500  208506  208512       3  208479  208470  208464  208482      15
  208476  208470  208464  208482      15  208473  208470  208464  208482      15
  208470  208464  208482  208485      15  208470  208464  208482  208488      15
  208470  208464  208482  208491      15  208467  208464  208470  208473      14
  208467  208464  208470  208476      14  208467  208464  208470  208479      14
  208467  208464  208482  208485      14  208467  208464  208482  208488      14
  208467  208464  208482  208491      14  208461  208455  208449  208494      10
  208461  208455  208464  208467      14  208461  208455  208464  208470      15
  208461  208455  208464  208482      15  208458  208455  208449  208494      10
  208458  208455  208464  208467      14  208458  208455  208464  208470      15
  208458  208455  208464  208482      15  208455  208464  208470  208473      15
  208455  208464  208470  208476      15  208455  208464  208470  208479      15
  208455  208464  208482  208485      15  208455  208464  208482  208488      15
  208455  208464  208482  208491      15  208452  208449  208455  208458      10
  208452  208449  208455  208461      10  208452  208449  208455  208464      10
  208452  208449  208494  208497      19  208452  208449 -208494  208497       3
  208452  208449 -208494  208497      20  208452  208449  208494  208500       3
  208449  208455  208464  208467      15  208449  208494  208500  208503       2
  208446  208443  208449  208452       3  208446  208443  208449  208455       3
  208446  208443  208449  208494       3  208443  208449  208455  208458      10
  208443  208449  208455  208461      10  208518  208515  208521  208524       1
  208518  208515 -208521  208524       2  208515  208521  208527  208530       3
  208512  208506  208515  208518      19  208512  208506 -208515  208518       3
  208512  208506 -208515  208518      20  208512  208506  208515  208521       3
  208509  208506  208515  208518      19  208509  208506 -208515  208518       3
  208509  208506 -208515  208518      20  208509  208506  208515  208521       3
  208506  208515  208521  208524       2  208503  208500  208506  208509       3
  208503  208500  208506  208512       3  208503  208500  208506  208515       3
  208584  208581  208587  208590       1  208584  208581 -208587  208590       2
  208581  208587  208593  208596       3  208566  208560  208569  208572      10
  208566  208560  208569  208575      10  208566  208560  208569  208578      10
  208563  208560  208569  208572      10  208563  208560  208569  208575      10
  208563  208560  208569  208578      10  208557  208551  208560  208563      10
  208557  208551  208560  208566      10  208557  208551  208560  208569      10
  208554  208551  208560  208563      10  208554  208551  208560  208566      10
  208554  208551  208560  208569      10  208551  208560  208569  208572      10
  208551  208560  208569  208575      10  208551  208560  208569  208578      10
  208548  208542  208551  208554      14  208548  208542  208551  208557      14
  208548  208542  208551  208560      15  208545  208542  208551  208554      14
  208545  208542  208551  208557      14  208545  208542  208551  208560      15
  208542  208551  208560  208563      10  208542  208551  208560  208566      10
  208539  208533  208527  208581      10  208539  208533  208542  208545      14
  208539  208533  208542  208548      14  208539  208533  208542  208551      15
  208536  208533  208527  208581      10  208536  208533  208542  208545      14
  208536  208533  208542  208548      14  208536  208533  208542  208551      15
  208533  208542  208551  208554      15  208533  208542  208551  208557      15
  208530  208527  208533  208536      10  208530  208527  208533  208539      10
  208530  208527  208533  208542      10  208530  208527  208581  208584      19
  208530  208527 -208581  208584       3  208530  208527 -208581  208584      20
  208530  208527  208581  208587       3  208527  208533  208542  208545      15
  208527  208533  208542  208548      15  208527  208581  208587  208590       2
  208524  208521  208527  208530       3  208524  208521  208527  208533       3
  208524  208521  208527  208581       3  208521  208527  208533  208536      10
  208521  208527  208533  208539      10  208632  208629  208635  208638       1
  208632  208629 -208635  208638       2  208629  208635  208641  208644       3
  208629  208635  208641  208647       3  208614  208605  208599  208617      15
  208611  208605  208599  208617      15  208608  208605  208599  208617      15
  208605  208599  208617  208620      15  208605  208599  208617  208623      15
  208605  208599  208617  208626      15  208602  208599  208593  208629      10
  208602  208599  208605  208608      14  208602  208599  208605  208611      14
  208602  208599  208605  208614      14  208602  208599  208617  208620      14
  208602  208599  208617  208623      14  208602  208599  208617  208626      14
  208596  208593  208599  208602      10  208596  208593  208599  208605      10
  208596  208593  208599  208617      10  208596  208593  208629  208632      19
  208596  208593 -208629  208632       3  208596  208593 -208629  208632      20
  208596  208593  208629  208635       3  208593  208599  208605  208608      15
  208593  208599  208605  208611      15  208593  208599  208605  208614      15
  208593  208599  208617  208620      15  208593  208599  208617  208623      15
  208593  208599  208617  208626      15  208593  208629  208635  208638       2
  208590  208587  208593  208596       3  208590  208587  208593  208599       3
  208590  208587  208593  208629       3  208587  208593  208599  208602      10
  208653  208650  208656  208659       1  208653  208650 -208656  208659       2
  208650  208656  208662  208665       3  208647  208641  208650  208653      19
  208647  208641 -208650  208653       3  208647  208641 -208650  208653      20
  208647  208641  208650  208656       3  208644  208641  208650  208653      19
  208644  208641 -208650  208653       3  208644  208641 -208650  208653      20
  208644  208641  208650  208656       3  208641  208650  208656  208659       2
  208638  208635  208641  208644       3  208638  208635  208641  208647       3
  208638  208635  208641  208650       3  208698  208695  208701  208704       1
  208698  208695 -208701  208704       2  208695  208701  208707  208710       3
  208683  208677  208686  208689       3  208683  208677  208686  208692       3
  208680  208677  208686  208689       3  208680  208677  208686  208692       3
  208674  208668  208662  208695      10  208674  208668  208677  208680      14
  208674  208668  208677  208683      14  208674  208668  208677  208686      10
  208671  208668  208662  208695      10  208671  208668  208677  208680      14
  208671  208668  208677  208683      14  208671  208668  208677  208686      10
  208665  208662  208668  208671      10  208665  208662  208668  208674      10
  208665  208662  208668  208677      10  208665  208662  208695  208698      19
  208665  208662 -208695  208698       3  208665  208662 -208695  208698      20
  208665  208662  208695  208701       3  208662  208668  208677  208680      15
  208662  208668  208677  208683      15  208662  208695  208701  208704       2
  208659  208656  208662  208665       3  208659  208656  208662  208668       3
  208659  208656  208662  208695       3  208656  208662  208668  208671      10
  208656  208662  208668  208674      10  208746  208743  208749  208752       1
  208746  208743 -208749  208752       2  208743  208749  208755  208758       3
  208728  208719  208713  208731      15  208725  208719  208713  208731      15
  208722  208719  208713  208731      15  208719  208713  208731  208734      15
  208719  208713  208731  208737      15  208719  208713  208731  208740      15
  208716  208713  208707  208743      10  208716  208713  208719  208722      14
  208716  208713  208719  208725      14  208716  208713  208719  208728      14
  208716  208713  208731  208734      14  208716  208713  208731  208737      14
  208716  208713  208731  208740      14  208710  208707  208713  208716      10
  208710  208707  208713  208719      10  208710  208707  208713  208731      10
  208710  208707  208743  208746      19  208710  208707 -208743  208746       3
  208710  208707 -208743  208746      20  208710  208707  208743  208749       3
  208707  208713  208719  208722      15  208707  208713  208719  208725      15
  208707  208713  208719  208728      15  208707  208713  208731  208734      15
  208707  208713  208731  208737      15  208707  208713  208731  208740      15
  208707  208743  208749  208752       2  208704  208701  208707  208710       3
  208704  208701  208707  208713       3  208704  208701  208707  208743       3
  208701  208707  208713  208716      10  208803  208800  208806  208809       1
  208803  208800 -208806  208809       2  208800  208806  208812  208815       3
  208785  208779  208788  208791      14  208785  208779  208788  208794      14
  208785  208779  208788  208797      14  208782  208779  208788  208791      14
  208782  208779  208788  208794      14  208782  208779  208788  208797      14
  208776  208767  208761  208779      15  208773  208767  208761  208779      15
  208770  208767  208761  208779      15  208767  208761  208779  208782      15
  208767  208761  208779  208785      15  208764  208761  208755  208800      10
  208764  208761  208767  208770      14  208764  208761  208767  208773      14
  208764  208761  208767  208776      14  208764  208761  208779  208782      14
  208764  208761  208779  208785      14  208764  208761  208779  208788      15
  208761  208779  208788  208791      15  208761  208779  208788  208794      15
  208761  208779  208788  208797      15  208758  208755  208761  208764      10
  208758  208755  208761  208767      10  208758  208755  208761  208779      10
  208758  208755  208800  208803      19  208758  208755 -208800  208803       3
  208758  208755 -208800  208803      20  208758  208755  208800  208806       3
  208755  208761  208767  208770      15  208755  208761  208767  208773      15
  208755  208761  208767  208776      15  208755  208761  208779  208782      15
  208755  208761  208779  208785      15  208755  208800  208806  208809       2
  208752  208749  208755  208758       3  208752  208749  208755  208761       3
  208752  208749  208755  208800       3  208749  208755  208761  208764      10
  208851  208848  208854  208857       1  208851  208848 -208854  208857       2
  208848  208854  208860  208863       3  208833  208824  208818  208836      15
  208830  208824  208818  208836      15  208827  208824  208818  208836      15
  208824  208818  208836  208839      15  208824  208818  208836  208842      15
  208824  208818  208836  208845      15  208821  208818  208812  208848      10
  208821  208818  208824  208827      14  208821  208818  208824  208830      14
  208821  208818  208824  208833      14  208821  208818  208836  208839      14
  208821  208818  208836  208842      14  208821  208818  208836  208845      14
  208815  208812  208818  208821      10  208815  208812  208818  208824      10
  208815  208812  208818  208836      10  208815  208812  208848  208851      19
  208815  208812 -208848  208851       3  208815  208812 -208848  208851      20
  208815  208812  208848  208854       3  208812  208818  208824  208827      15
  208812  208818  208824  208830      15  208812  208818  208824  208833      15
  208812  208818  208836  208839      15  208812  208818  208836  208842      15
  208812  208818  208836  208845      15  208812  208848  208854  208857       2
  208809  208806  208812  208815       3  208809  208806  208812  208818       3
  208809  208806  208812  208848       3  208806  208812  208818  208821      10
  208893  208890  208896  208899       1  208893  208890 -208896  208899       2
  208890  208896  208902  208905       3  208881  208872  208866  208884      90
  208881  208872 -208866  208884      29  208878  208872  208866  208884      90
  208878  208872 -208866  208884      29  208875  208872  208866  208884      90
  208875  208872 -208866  208884      29  208872  208866  208884  208887      91
  208872  208866 -208884  208887      92  208872  208866 -208884  208887      93
  208872  208866 -208884  208887      94  208869  208866  208860  208890      10
  208869  208866  208872  208875      10  208869  208866  208872  208878      10
  208869  208866  208872  208881      10  208869  208866  208884  208887      95
  208863  208860  208866  208869      10  208863  208860  208866  208872      10
  208863  208860  208866  208884      90  208863  208860 -208866  208884      29
  208863  208860  208890  208893      19  208863  208860 -208890  208893       3
  208863  208860 -208890  208893      20  208863  208860  208890  208896       3
  208860  208866  208872  208875      15  208860  208866  208872  208878      15
  208860  208866  208872  208881      15  208860  208866  208884  208887      96
  208860  208866 -208884  208887      97  208860  208866 -208884  208887      93
  208860  208866 -208884  208887      98  208860  208890  208896  208899       2
  208857  208854  208860  208863       3  208857  208854  208860  208866       3
  208857  208854  208860  208890       3  208854  208860  208866  208869      10
  208959  208956  208962  208965       1  208959  208956 -208962  208965       2
  208956  208962  208968  208971       3  208941  208935  208944  208947      10
  208941  208935  208944  208950      10  208941  208935  208944  208953      10
  208938  208935  208944  208947      10  208938  208935  208944  208950      10
  208938  208935  208944  208953      10  208932  208926  208935  208938      10
  208932  208926  208935  208941      10  208932  208926  208935  208944      10
  208929  208926  208935  208938      10  208929  208926  208935  208941      10
  208929  208926  208935  208944      10  208926  208935  208944  208947      10
  208926  208935  208944  208950      10  208926  208935  208944  208953      10
  208923  208917  208926  208929      14  208923  208917  208926  208932      14
  208923  208917  208926  208935      15  208920  208917  208926  208929      14
  208920  208917  208926  208932      14  208920  208917  208926  208935      15
  208917  208926  208935  208938      10  208917  208926  208935  208941      10
  208914  208908  208902  208956      10  208914  208908  208917  208920      14
  208914  208908  208917  208923      14  208914  208908  208917  208926      15
  208911  208908  208902  208956      10  208911  208908  208917  208920      14
  208911  208908  208917  208923      14  208911  208908  208917  208926      15
  208908  208917  208926  208929      15  208908  208917  208926  208932      15
  208905  208902  208908  208911      10  208905  208902  208908  208914      10
  208905  208902  208908  208917      10  208905  208902  208956  208959      19
  208905  208902 -208956  208959       3  208905  208902 -208956  208959      20
  208905  208902  208956  208962       3  208902  208908  208917  208920      15
  208902  208908  208917  208923      15  208902  208956  208962  208965       2
  208899  208896  208902  208905       3  208899  208896  208902  208908       3
  208899  208896  208902  208956       3  208896  208902  208908  208911      10
  208896  208902  208908  208914      10  208995  208992  208998  209001       1
  208995  208992 -208998  209001       2  208992  208998  209004  209007       3
  208980  208974  208968  208992      10  208980  208974  208983  208986       3
  208980  208974  208983  208989       3  208977  208974  208968  208992      10
  208977  208974  208983  208986       3  208977  208974  208983  208989       3
  208971  208968  208974  208977      10  208971  208968  208974  208980      10
  208971  208968  208974  208983      10  208971  208968  208992  208995      19
  208971  208968 -208992  208995       3  208971  208968 -208992  208995      20
  208971  208968  208992  208998       3  208968  208992  208998  209001       2
  208965  208962  208968  208971       3  208965  208962  208968  208974       3
  208965  208962  208968  208992       3  208962  208968  208974  208977      10
  208962  208968  208974  208980      10  209031  209028  209034  209037       1
  209031  209028 -209034  209037       2  209028  209034  209040  209043       3
  209016  209010  209004  209028      10  209016  209010  209019  209022       3
  209016  209010  209019  209025       3  209013  209010  209004  209028      10
  209013  209010  209019  209022       3  209013  209010  209019  209025       3
  209007  209004  209010  209013      10  209007  209004  209010  209016      10
  209007  209004  209010  209019      10  209007  209004  209028  209031      19
  209007  209004 -209028  209031       3  209007  209004 -209028  209031      20
  209007  209004  209028  209034       3  209004  209028  209034  209037       2
  209001  208998  209004  209007       3  209001  208998  209004  209010       3
  209001  208998  209004  209028       3  208998  209004  209010  209013      10
  208998  209004  209010  209016      10  209061  209058  209064  209067       1
  209061  209058 -209064  209067       2  209058  209064  209070  209073       3
  209055  209046  209040  209058      10  209052  209046  209040  209058      10
  209049  209046  209040  209058      10  209043  209040  209046  209049      10
  209043  209040  209046  209052      10  209043  209040  209046  209055      10
  209043  209040  209058  209061      19  209043  209040 -209058  209061       3
  209043  209040 -209058  209061      20  209043  209040  209058  209064       3
  209040  209058  209064  209067       2  209037  209034  209040  209043       3
  209037  209034  209040  209046       3  209037  209034  209040  209058       3
  209034  209040  209046  209049      10  209034  209040  209046  209052      10
  209034  209040  209046  209055      10  209112  209109  209115  209118       1
  209112  209109 -209115  209118       2  209109  209115  209121  209124       3
  209091  209085  209094  209097      63  209088  209085  209094  209097      63
  209085  209094  209097  209100      63  209085  209094  209097  209103      63
  209085  209094  209097  209106      63  209082  209076  209070  209109      10
  209082  209076  209085  209088      10  209082  209076  209085  209091      10
  209082  209076  209085  209094      10  209079  209076  209070  209109      10
  209079  209076  209085  209088      10  209079  209076  209085  209091      10
  209079  209076  209085  209094      10  209073  209070  209076  209079      10
  209073  209070  209076  209082      10  209073  209070  209076  209085      10
  209073  209070  209109  209112      19  209073  209070 -209109  209112       3
  209073  209070 -209109  209112      20  209073  209070  209109  209115       3
  209070  209076  209085  209088      10  209070  209076  209085  209091      10
  209070  209109  209115  209118       2  209067  209064  209070  209073       3
  209067  209064  209070  209076       3  209067  209064  209070  209109       3
  209064  209070  209076  209079      10  209064  209070  209076  209082      10
  209169  209166  209172  209175       1  209169  209166 -209172  209175       2
  209166  209172  209178  209181       3  209151  209142  209136  209154      15
  209148  209142  209136  209154      15  209145  209142  209136  209154      15
  209142  209136  209154  209157      15  209142  209136  209154  209160      15
  209142  209136  209154  209163      15  209139  209136  209142  209145      14
  209139  209136  209142  209148      14  209139  209136  209142  209151      14
  209139  209136  209154  209157      14  209139  209136  209154  209160      14
  209139  209136  209154  209163      14  209133  209127  209121  209166      10
  209133  209127  209136  209139      14  209133  209127  209136  209142      15
  209133  209127  209136  209154      15  209130  209127  209121  209166      10
  209130  209127  209136  209139      14  209130  209127  209136  209142      15
  209130  209127  209136  209154      15  209127  209136  209142  209145      15
  209127  209136  209142  209148      15  209127  209136  209142  209151      15
  209127  209136  209154  209157      15  209127  209136  209154  209160      15
  209127  209136  209154  209163      15  209124  209121  209127  209130      10
  209124  209121  209127  209133      10  209124  209121  209127  209136      10
  209124  209121  209166  209169      19  209124  209121 -209166  209169       3
  209124  209121 -209166  209169      20  209124  209121  209166  209172       3
  209121  209127  209136  209139      15  209121  209166  209172  209175       2
  209118  209115  209121  209124       3  209118  209115  209121  209127       3
  209118  209115  209121  209166       3  209115  209121  209127  209130      10
  209115  209121  209127  209133      10  209226  209223  209229  209232       1
  209226  209223 -209229  209232       2  209223  209229  209235  209238       3
  209208  209199  209193  209211      15  209205  209199  209193  209211      15
  209202  209199  209193  209211      15  209199  209193  209211  209214      15
  209199  209193  209211  209217      15  209199  209193  209211  209220      15
  209196  209193  209199  209202      14  209196  209193  209199  209205      14
  209196  209193  209199  209208      14  209196  209193  209211  209214      14
  209196  209193  209211  209217      14  209196  209193  209211  209220      14
  209190  209184  209178  209223      10  209190  209184  209193  209196      14
  209190  209184  209193  209199      15  209190  209184  209193  209211      15
  209187  209184  209178  209223      10  209187  209184  209193  209196      14
  209187  209184  209193  209199      15  209187  209184  209193  209211      15
  209184  209193  209199  209202      15  209184  209193  209199  209205      15
  209184  209193  209199  209208      15  209184  209193  209211  209214      15
  209184  209193  209211  209217      15  209184  209193  209211  209220      15
  209181  209178  209184  209187      10  209181  209178  209184  209190      10
  209181  209178  209184  209193      10  209181  209178  209223  209226      19
  209181  209178 -209223  209226       3  209181  209178 -209223  209226      20
  209181  209178  209223  209229       3  209178  209184  209193  209196      15
  209178  209223  209229  209232       2  209175  209172  209178  209181       3
  209175  209172  209178  209184       3  209175  209172  209178  209223       3
  209172  209178  209184  209187      10  209172  209178  209184  209190      10
  209292  209289  209295  209298       1  209292  209289 -209295  209298       2
  209289  209295  209301  209304       3  209289  209295  209301  209307       3
  209274  209268  209277  209280      10  209274  209268  209277  209283      10
  209274  209268  209277  209286      10  209271  209268  209277  209280      10
  209271  209268  209277  209283      10  209271  209268  209277  209286      10
  209265  209259  209268  209271      10  209265  209259  209268  209274      10
  209265  209259  209268  209277      10  209262  209259  209268  209271      10
  209262  209259  209268  209274      10  209262  209259  209268  209277      10
  209259  209268  209277  209280      10  209259  209268  209277  209283      10
  209259  209268  209277  209286      10  209256  209250  209259  209262      14
  209256  209250  209259  209265      14  209256  209250  209259  209268      15
  209253  209250  209259  209262      14  209253  209250  209259  209265      14
  209253  209250  209259  209268      15  209250  209259  209268  209271      10
  209250  209259  209268  209274      10  209247  209241  209235  209289      10
  209247  209241  209250  209253      14  209247  209241  209250  209256      14
  209247  209241  209250  209259      15  209244  209241  209235  209289      10
  209244  209241  209250  209253      14  209244  209241  209250  209256      14
  209244  209241  209250  209259      15  209241  209250  209259  209262      15
  209241  209250  209259  209265      15  209238  209235  209241  209244      10
  209238  209235  209241  209247      10  209238  209235  209241  209250      10
  209238  209235  209289  209292      19  209238  209235 -209289  209292       3
  209238  209235 -209289  209292      20  209238  209235  209289  209295       3
  209235  209241  209250  209253      15  209235  209241  209250  209256      15
  209235  209289  209295  209298       2  209232  209229  209235  209238       3
  209232  209229  209235  209241       3  209232  209229  209235  209289       3
  209229  209235  209241  209244      10  209229  209235  209241  209247      10
  209313  209310  209316  209319       1  209313  209310 -209316  209319       2
  209310  209316  209322  209325       3  209307  209301  209310  209313      19
  209307  209301 -209310  209313       3  209307  209301 -209310  209313      20
  209307  209301  209310  209316       3  209304  209301  209310  209313      19
  209304  209301 -209310  209313       3  209304  209301 -209310  209313      20
  209304  209301  209310  209316       3  209301  209310  209316  209319       2
  209298  209295  209301  209304       3  209298  209295  209301  209307       3
  209298  209295  209301  209310       3  209379  209376  209382  209385       1
  209379  209376 -209382  209385       2  209376  209382  209388  209391       3
  209376  209382  209388  209394       3  209361  209355  209364  209367      10
  209361  209355  209364  209370      10  209361  209355  209364  209373      10
  209358  209355  209364  209367      10  209358  209355  209364  209370      10
  209358  209355  209364  209373      10  209352  209346  209355  209358      10
  209352  209346  209355  209361      10  209352  209346  209355  209364      10
  209349  209346  209355  209358      10  209349  209346  209355  209361      10
  209349  209346  209355  209364      10  209346  209355  209364  209367      10
  209346  209355  209364  209370      10  209346  209355  209364  209373      10
  209343  209337  209346  209349      14  209343  209337  209346  209352      14
  209343  209337  209346  209355      15  209340  209337  209346  209349      14
  209340  209337  209346  209352      14  209340  209337  209346  209355      15
  209337  209346  209355  209358      10  209337  209346  209355  209361      10
  209334  209328  209322  209376      10  209334  209328  209337  209340      14
  209334  209328  209337  209343      14  209334  209328  209337  209346      15
  209331  209328  209322  209376      10  209331  209328  209337  209340      14
  209331  209328  209337  209343      14  209331  209328  209337  209346      15
  209328  209337  209346  209349      15  209328  209337  209346  209352      15
  209325  209322  209328  209331      10  209325  209322  209328  209334      10
  209325  209322  209328  209337      10  209325  209322  209376  209379      19
  209325  209322 -209376  209379       3  209325  209322 -209376  209379      20
  209325  209322  209376  209382       3  209322  209328  209337  209340      15
  209322  209328  209337  209343      15  209322  209376  209382  209385       2
  209319  209316  209322  209325       3  209319  209316  209322  209328       3
  209319  209316  209322  209376       3  209316  209322  209328  209331      10
  209316  209322  209328  209334      10  209400  209397  209403  209406       1
  209400  209397 -209403  209406       2  209397  209403  209409  209412       3
  209394  209388  209397  209400      19  209394  209388 -209397  209400       3
  209394  209388 -209397  209400      20  209394  209388  209397  209403       3
  209391  209388  209397  209400      19  209391  209388 -209397  209400       3
  209391  209388 -209397  209400      20  209391  209388  209397  209403       3
  209388  209397  209403  209406       2  209385  209382  209388  209391       3
  209385  209382  209388  209394       3  209385  209382  209388  209397       3
  209436  209433  209439  209442       1  209436  209433 -209439  209442       2
  209433  209439  209445  209448       3  209421  209415  209409  209433      10
  209421  209415  209424  209427       3  209421  209415  209424  209430       3
  209418  209415  209409  209433      10  209418  209415  209424  209427       3
  209418  209415  209424  209430       3  209412  209409  209415  209418      10
  209412  209409  209415  209421      10  209412  209409  209415  209424      10
  209412  209409  209433  209436      19  209412  209409 -209433  209436       3
  209412  209409 -209433  209436      20  209412  209409  209433  209439       3
  209409  209433  209439  209442       2  209406  209403  209409  209412       3
  209406  209403  209409  209415       3  209406  209403  209409  209433       3
  209403  209409  209415  209418      10  209403  209409  209415  209421      10
  209502  209499  209505  209508       1  209502  209499 -209505  209508       2
  209499  209505  209511  209514       3  209484  209478  209487  209490      10
  209484  209478  209487  209493      10  209484  209478  209487  209496      10
  209481  209478  209487  209490      10  209481  209478  209487  209493      10
  209481  209478  209487  209496      10  209475  209469  209478  209481      10
  209475  209469  209478  209484      10  209475  209469  209478  209487      10
  209472  209469  209478  209481      10  209472  209469  209478  209484      10
  209472  209469  209478  209487      10  209469  209478  209487  209490      10
  209469  209478  209487  209493      10  209469  209478  209487  209496      10
  209466  209460  209469  209472      14  209466  209460  209469  209475      14
  209466  209460  209469  209478      15  209463  209460  209469  209472      14
  209463  209460  209469  209475      14  209463  209460  209469  209478      15
  209460  209469  209478  209481      10  209460  209469  209478  209484      10
  209457  209451  209445  209499      10  209457  209451  209460  209463      14
  209457  209451  209460  209466      14  209457  209451  209460  209469      15
  209454  209451  209445  209499      10  209454  209451  209460  209463      14
  209454  209451  209460  209466      14  209454  209451  209460  209469      15
  209451  209460  209469  209472      15  209451  209460  209469  209475      15
  209448  209445  209451  209454      10  209448  209445  209451  209457      10
  209448  209445  209451  209460      10  209448  209445  209499  209502      19
  209448  209445 -209499  209502       3  209448  209445 -209499  209502      20
  209448  209445  209499  209505       3  209445  209451  209460  209463      15
  209445  209451  209460  209466      15  209445  209499  209505  209508       2
  209442  209439  209445  209448       3  209442  209439  209445  209451       3
  209442  209439  209445  209499       3  209439  209445  209451  209454      10
  209439  209445  209451  209457      10  209532  209529  209535  209538       1
  209532  209529 -209535  209538       2  209529  209535  209541  209544       3
  209526  209517  209511  209529      10  209523  209517  209511  209529      10
  209520  209517  209511  209529      10  209514  209511  209517  209520      10
  209514  209511  209517  209523      10  209514  209511  209517  209526      10
  209514  209511  209529  209532      19  209514  209511 -209529  209532       3
  209514  209511 -209529  209532      20  209514  209511  209529  209535       3
  209511  209529  209535  209538       2  209508  209505  209511  209514       3
  209508  209505  209511  209517       3  209508  209505  209511  209529       3
  209505  209511  209517  209520      10  209505  209511  209517  209523      10
  209505  209511  209517  209526      10  209583  209580  209586  209589       1
  209583  209580 -209586  209589       2  209580  209586  209592  209595       3
  209568  209565  209571  209574       1  209568  209565 -209571  209574       2
  209568  209565  209571  209577       1  209568  209565 -209571  209577       2
  209562  209556  209565  209568      19  209562  209556 -209565  209568       3
  209562  209556 -209565  209568      20  209562  209556  209565  209571       3
  209559  209556  209565  209568      19  209559  209556 -209565  209568       3
  209559  209556 -209565  209568      20  209559  209556  209565  209571       3
  209556  209565  209571  209574       2  209556  209565  209571  209577       2
  209553  209547  209541  209580      10  209553  209547  209556  209559      14
  209553  209547  209556  209562      14  209553  209547  209556  209565      10
  209550  209547  209541  209580      10  209550  209547  209556  209559      14
  209550  209547  209556  209562      14  209550  209547  209556  209565      10
  209544  209541  209547  209550      10  209544  209541  209547  209553      10
  209544  209541  209547  209556      10  209544  209541  209580  209583      19
  209544  209541 -209580  209583       3  209544  209541 -209580  209583      20
  209544  209541  209580  209586       3  209541  209547  209556  209559      15
  209541  209547  209556  209562      15  209541  209580  209586  209589       2
  209538  209535  209541  209544       3  209538  209535  209541  209547       3
  209538  209535  209541  209580       3  209535  209541  209547  209550      10
  209535  209541  209547  209553      10  209640  209637  209643  209646       1
  209640  209637 -209643  209646       2  209637  209643  209649  209652       3
  209622  209616  209625  209628      14  209622  209616  209625  209631      14
  209622  209616  209625  209634      14  209619  209616  209625  209628      14
  209619  209616  209625  209631      14  209619  209616  209625  209634      14
  209613  209604  209598  209616      15  209610  209604  209598  209616      15
  209607  209604  209598  209616      15  209604  209598  209616  209619      15
  209604  209598  209616  209622      15  209601  209598  209592  209637      10
  209601  209598  209604  209607      14  209601  209598  209604  209610      14
  209601  209598  209604  209613      14  209601  209598  209616  209619      14
  209601  209598  209616  209622      14  209601  209598  209616  209625      15
  209598  209616  209625  209628      15  209598  209616  209625  209631      15
  209598  209616  209625  209634      15  209595  209592  209598  209601      10
  209595  209592  209598  209604      10  209595  209592  209598  209616      10
  209595  209592  209637  209640      19  209595  209592 -209637  209640       3
  209595  209592 -209637  209640      20  209595  209592  209637  209643       3
  209592  209598  209604  209607      15  209592  209598  209604  209610      15
  209592  209598  209604  209613      15  209592  209598  209616  209619      15
  209592  209598  209616  209622      15  209592  209637  209643  209646       2
  209589  209586  209592  209595       3  209589  209586  209592  209598       3
  209589  209586  209592  209637       3  209586  209592  209598  209601      10
  209685  209682  209688  209691       1  209685  209682 -209688  209691       2
  209682  209688  209694  209697       3  209670  209664  209673  209676       3
  209670  209664  209673  209679       3  209667  209664  209673  209676       3
  209667  209664  209673  209679       3  209661  209655  209649  209682      10
  209661  209655  209664  209667      14  209661  209655  209664  209670      14
  209661  209655  209664  209673      10  209658  209655  209649  209682      10
  209658  209655  209664  209667      14  209658  209655  209664  209670      14
  209658  209655  209664  209673      10  209652  209649  209655  209658      10
  209652  209649  209655  209661      10  209652  209649  209655  209664      10
  209652  209649  209682  209685      19  209652  209649 -209682  209685       3
  209652  209649 -209682  209685      20  209652  209649  209682  209688       3
  209649  209655  209664  209667      15  209649  209655  209664  209670      15
  209649  209682  209688  209691       2  209646  209643  209649  209652       3
  209646  209643  209649  209655       3  209646  209643  209649  209682       3
  209643  209649  209655  209658      10  209643  209649  209655  209661      10
  209751  209748  209754  209757       1  209751  209748 -209754  209757       2
  209748  209754  209760  209763       3  209733  209727  209736  209739      10
  209733  209727  209736  209742      10  209733  209727  209736  209745      10
  209730  209727  209736  209739      10  209730  209727  209736  209742      10
  209730  209727  209736  209745      10  209724  209718  209727  209730      10
  209724  209718  209727  209733      10  209724  209718  209727  209736      10
  209721  209718  209727  209730      10  209721  209718  209727  209733      10
  209721  209718  209727  209736      10  209718  209727  209736  209739      10
  209718  209727  209736  209742      10  209718  209727  209736  209745      10
  209715  209709  209718  209721      14  209715  209709  209718  209724      14
  209715  209709  209718  209727      15  209712  209709  209718  209721      14
  209712  209709  209718  209724      14  209712  209709  209718  209727      15
  209709  209718  209727  209730      10  209709  209718  209727  209733      10
  209706  209700  209694  209748      10  209706  209700  209709  209712      14
  209706  209700  209709  209715      14  209706  209700  209709  209718      15
  209703  209700  209694  209748      10  209703  209700  209709  209712      14
  209703  209700  209709  209715      14  209703  209700  209709  209718      15
  209700  209709  209718  209721      15  209700  209709  209718  209724      15
  209697  209694  209700  209703      10  209697  209694  209700  209706      10
  209697  209694  209700  209709      10  209697  209694  209748  209751      19
  209697  209694 -209748  209751       3  209697  209694 -209748  209751      20
  209697  209694  209748  209754       3  209694  209700  209709  209712      15
  209694  209700  209709  209715      15  209694  209748  209754  209757       2
  209691  209688  209694  209697       3  209691  209688  209694  209700       3
  209691  209688  209694  209748       3  209688  209694  209700  209703      10
  209688  209694  209700  209706      10  209823  209820  209826  209829       1
  209823  209820 -209826  209829       2  209820  209826  209832  209835       3
  209808  209802  209799  209811      51  209808  209802 -209799  209811       6
  209805  209802  209799  209811      51  209805  209802 -209799  209811       6
  209802  209799  209811  209814      51  209802  209799 -209811  209814       6
  209802  209799  209811  209817      51  209802  209799 -209811  209817       6
  209796  209793  209799  209802      51  209796  209793 -209799  209802       6
  209796  209793  209799  209811      51  209796  209793 -209799  209811       6
  209793  209799  209802  209805      51  209793  209799 -209802  209805       6
  209793  209799  209802  209808      51  209793  209799 -209802  209808       6
  209793  209799  209811  209814      51  209793  209799 -209811  209814       6
  209793  209799  209811  209817      51  209793  209799 -209811  209817       6
  209790  209784  209793  209796      29  209790  209784  209793  209799      29
  209787  209784  209793  209796      29  209787  209784  209793  209799      29
  209781  209775  209784  209787      10  209781  209775  209784  209790      10
  209781  209775  209784  209793      10  209778  209775  209784  209787      10
  209778  209775  209784  209790      10  209778  209775  209784  209793      10
  209775  209784  209793  209796      29  209772  209766  209760  209820      10
  209772  209766  209775  209778      14  209772  209766  209775  209781      14
  209772  209766  209775  209784      15  209769  209766  209760  209820      10
  209769  209766  209775  209778      14  209769  209766  209775  209781      14
  209769  209766  209775  209784      15  209766  209775  209784  209787      10
  209766  209775  209784  209790      10  209763  209760  209766  209769      10
  209763  209760  209766  209772      10  209763  209760  209766  209775      10
  209763  209760  209820  209823      19  209763  209760 -209820  209823       3
  209763  209760 -209820  209823      20  209763  209760  209820  209826       3
  209760  209766  209775  209778      15  209760  209766  209775  209781      15
  209760  209820  209826  209829       2  209757  209754  209760  209763       3
  209757  209754  209760  209766       3  209757  209754  209760  209820       3
  209754  209760  209766  209769      10  209754  209760  209766  209772      10
  209880  209877  209883  209886       1  209880  209877 -209883  209886       2
  209877  209883  209889  209892       3  209862  209856  209865  209868      14
  209862  209856  209865  209871      14  209862  209856  209865  209874      14
  209859  209856  209865  209868      14  209859  209856  209865  209871      14
  209859  209856  209865  209874      14  209853  209844  209838  209856      15
  209850  209844  209838  209856      15  209847  209844  209838  209856      15
  209844  209838  209856  209859      15  209844  209838  209856  209862      15
  209841  209838  209832  209877      10  209841  209838  209844  209847      14
  209841  209838  209844  209850      14  209841  209838  209844  209853      14
  209841  209838  209856  209859      14  209841  209838  209856  209862      14
  209841  209838  209856  209865      15  209838  209856  209865  209868      15
  209838  209856  209865  209871      15  209838  209856  209865  209874      15
  209835  209832  209838  209841      10  209835  209832  209838  209844      10
  209835  209832  209838  209856      10  209835  209832  209877  209880      19
  209835  209832 -209877  209880       3  209835  209832 -209877  209880      20
  209835  209832  209877  209883       3  209832  209838  209844  209847      15
  209832  209838  209844  209850      15  209832  209838  209844  209853      15
  209832  209838  209856  209859      15  209832  209838  209856  209862      15
  209832  209877  209883  209886       2  209829  209826  209832  209835       3
  209829  209826  209832  209838       3  209829  209826  209832  209877       3
  209826  209832  209838  209841      10  209931  209928  209934  209937       1
  209931  209928 -209934  209937       2  209928  209934  209940  209943       3
  209916  209913  209919  209922       1  209916  209913 -209919  209922       2
  209916  209913  209919  209925       1  209916  209913 -209919  209925       2
  209910  209904  209913  209916      19  209910  209904 -209913  209916       3
  209910  209904 -209913  209916      20  209910  209904  209913  209919       3
  209907  209904  209913  209916      19  209907  209904 -209913  209916       3
  209907  209904 -209913  209916      20  209907  209904  209913  209919       3
  209904  209913  209919  209922       2  209904  209913  209919  209925       2
  209901  209895  209889  209928      10  209901  209895  209904  209907      14
  209901  209895  209904  209910      14  209901  209895  209904  209913      10
  209898  209895  209889  209928      10  209898  209895  209904  209907      14
  209898  209895  209904  209910      14  209898  209895  209904  209913      10
  209892  209889  209895  209898      10  209892  209889  209895  209901      10
  209892  209889  209895  209904      10  209892  209889  209928  209931      19
  209892  209889 -209928  209931       3  209892  209889 -209928  209931      20
  209892  209889  209928  209934       3  209889  209895  209904  209907      15
  209889  209895  209904  209910      15  209889  209928  209934  209937       2
  209886  209883  209889  209892       3  209886  209883  209889  209895       3
  209886  209883  209889  209928       3  209883  209889  209895  209898      10
  209883  209889  209895  209901      10  209976  209973  209979  209982       1
  209976  209973 -209979  209982       2  209973  209979  209985  209988       3
  209961  209955  209964  209967       3  209961  209955  209964  209970       3
  209958  209955  209964  209967       3  209958  209955  209964  209970       3
  209952  209946  209940  209973      10  209952  209946  209955  209958      14
  209952  209946  209955  209961      14  209952  209946  209955  209964      10
  209949  209946  209940  209973      10  209949  209946  209955  209958      14
  209949  209946  209955  209961      14  209949  209946  209955  209964      10
  209943  209940  209946  209949      10  209943  209940  209946  209952      10
  209943  209940  209946  209955      10  209943  209940  209973  209976      19
  209943  209940 -209973  209976       3  209943  209940 -209973  209976      20
  209943  209940  209973  209979       3  209940  209946  209955  209958      15
  209940  209946  209955  209961      15  209940  209973  209979  209982       2
  209937  209934  209940  209943       3  209937  209934  209940  209946       3
  209937  209934  209940  209973       3  209934  209940  209946  209949      10
  209934  209940  209946  209952      10  210033  210030  210036  210039       1
  210033  210030 -210036  210039       2  210030  210036  210042  210045       3
  210015  210009  210018  210021      14  210015  210009  210018  210024      14
  210015  210009  210018  210027      14  210012  210009  210018  210021      14
  210012  210009  210018  210024      14  210012  210009  210018  210027      14
  210006  209997  209991  210009      15  210003  209997  209991  210009      15
  210000  209997  209991  210009      15  209997  209991  210009  210012      15
  209997  209991  210009  210015      15  209994  209991  209985  210030      10
  209994  209991  209997  210000      14  209994  209991  209997  210003      14
  209994  209991  209997  210006      14  209994  209991  210009  210012      14
  209994  209991  210009  210015      14  209994  209991  210009  210018      15
  209991  210009  210018  210021      15  209991  210009  210018  210024      15
  209991  210009  210018  210027      15  209988  209985  209991  209994      10
  209988  209985  209991  209997      10  209988  209985  209991  210009      10
  209988  209985  210030  210033      19  209988  209985 -210030  210033       3
  209988  209985 -210030  210033      20  209988  209985  210030  210036       3
  209985  209991  209997  210000      15  209985  209991  209997  210003      15
  209985  209991  209997  210006      15  209985  209991  210009  210012      15
  209985  209991  210009  210015      15  209985  210030  210036  210039       2
  209982  209979  209985  209988       3  209982  209979  209985  209991       3
  209982  209979  209985  210030       3  209979  209985  209991  209994      10
  210090  210087  210093  210096       1  210090  210087 -210093  210096       2
  210087  210093  210099  210102       3  210072  210066  210075  210078      14
  210072  210066  210075  210081      14  210072  210066  210075  210084      14
  210069  210066  210075  210078      14  210069  210066  210075  210081      14
  210069  210066  210075  210084      14  210063  210054  210048  210066      15
  210060  210054  210048  210066      15  210057  210054  210048  210066      15
  210054  210048  210066  210069      15  210054  210048  210066  210072      15
  210051  210048  210042  210087      10  210051  210048  210054  210057      14
  210051  210048  210054  210060      14  210051  210048  210054  210063      14
  210051  210048  210066  210069      14  210051  210048  210066  210072      14
  210051  210048  210066  210075      15  210048  210066  210075  210078      15
  210048  210066  210075  210081      15  210048  210066  210075  210084      15
  210045  210042  210048  210051      10  210045  210042  210048  210054      10
  210045  210042  210048  210066      10  210045  210042  210087  210090      19
  210045  210042 -210087  210090       3  210045  210042 -210087  210090      20
  210045  210042  210087  210093       3  210042  210048  210054  210057      15
  210042  210048  210054  210060      15  210042  210048  210054  210063      15
  210042  210048  210066  210069      15  210042  210048  210066  210072      15
  210042  210087  210093  210096       2  210039  210036  210042  210045       3
  210039  210036  210042  210048       3  210039  210036  210042  210087       3
  210036  210042  210048  210051      10  210135  210132  210138  210141       1
  210135  210132 -210138  210141       2  210132  210138  210144  210147       3
  210120  210114  210123  210126       3  210120  210114  210123  210129       3
  210117  210114  210123  210126       3  210117  210114  210123  210129       3
  210111  210105  210099  210132      10  210111  210105  210114  210117      14
  210111  210105  210114  210120      14  210111  210105  210114  210123      10
  210108  210105  210099  210132      10  210108  210105  210114  210117      14
  210108  210105  210114  210120      14  210108  210105  210114  210123      10
  210102  210099  210105  210108      10  210102  210099  210105  210111      10
  210102  210099  210105  210114      10  210102  210099  210132  210135      19
  210102  210099 -210132  210135       3  210102  210099 -210132  210135      20
  210102  210099  210132  210138       3  210099  210105  210114  210117      15
  210099  210105  210114  210120      15  210099  210132  210138  210141       2
  210096  210093  210099  210102       3  210096  210093  210099  210105       3
  210096  210093  210099  210132       3  210093  210099  210105  210108      10
  210093  210099  210105  210111      10  210186  210183  210189  210192       1
  210186  210183 -210189  210192       2  210183  210189  210195  210198       3
  210171  210168  210174  210177       1  210171  210168 -210174  210177       2
  210171  210168  210174  210180       1  210171  210168 -210174  210180       2
  210165  210159  210168  210171      19  210165  210159 -210168  210171       3
  210165  210159 -210168  210171      20  210165  210159  210168  210174       3
  210162  210159  210168  210171      19  210162  210159 -210168  210171       3
  210162  210159 -210168  210171      20  210162  210159  210168  210174       3
  210159  210168  210174  210177       2  210159  210168  210174  210180       2
  210156  210150  210144  210183      10  210156  210150  210159  210162      14
  210156  210150  210159  210165      14  210156  210150  210159  210168      10
  210153  210150  210144  210183      10  210153  210150  210159  210162      14
  210153  210150  210159  210165      14  210153  210150  210159  210168      10
  210147  210144  210150  210153      10  210147  210144  210150  210156      10
  210147  210144  210150  210159      10  210147  210144  210183  210186      19
  210147  210144 -210183  210186       3  210147  210144 -210183  210186      20
  210147  210144  210183  210189       3  210144  210150  210159  210162      15
  210144  210150  210159  210165      15  210144  210183  210189  210192       2
  210141  210138  210144  210147       3  210141  210138  210144  210150       3
  210141  210138  210144  210183       3  210138  210144  210150  210153      10
  210138  210144  210150  210156      10  210243  210240  210246  210249       1
  210243  210240 -210246  210249       2  210240  210246  210252  210255       3
  210225  210216  210210  210228      15  210222  210216  210210  210228      15
  210219  210216  210210  210228      15  210216  210210  210228  210231      15
  210216  210210  210228  210234      15  210216  210210  210228  210237      15
  210213  210210  210216  210219      14  210213  210210  210216  210222      14
  210213  210210  210216  210225      14  210213  210210  210228  210231      14
  210213  210210  210228  210234      14  210213  210210  210228  210237      14
  210207  210201  210195  210240      10  210207  210201  210210  210213      14
  210207  210201  210210  210216      15  210207  210201  210210  210228      15
  210204  210201  210195  210240      10  210204  210201  210210  210213      14
  210204  210201  210210  210216      15  210204  210201  210210  210228      15
  210201  210210  210216  210219      15  210201  210210  210216  210222      15
  210201  210210  210216  210225      15  210201  210210  210228  210231      15
  210201  210210  210228  210234      15  210201  210210  210228  210237      15
  210198  210195  210201  210204      10  210198  210195  210201  210207      10
  210198  210195  210201  210210      10  210198  210195  210240  210243      19
  210198  210195 -210240  210243       3  210198  210195 -210240  210243      20
  210198  210195  210240  210246       3  210195  210201  210210  210213      15
  210195  210240  210246  210249       2  210192  210189  210195  210198       3
  210192  210189  210195  210201       3  210192  210189  210195  210240       3
  210189  210195  210201  210204      10  210189  210195  210201  210207      10
  210279  210276  210282  210285       1  210279  210276 -210282  210285       2
  210276  210282  210288  210291       3  210264  210258  210252  210276      10
  210264  210258  210267  210270       3  210264  210258  210267  210273       3
  210261  210258  210252  210276      10  210261  210258  210267  210270       3
  210261  210258  210267  210273       3  210255  210252  210258  210261      10
  210255  210252  210258  210264      10  210255  210252  210258  210267      10
  210255  210252  210276  210279      19  210255  210252 -210276  210279       3
  210255  210252 -210276  210279      20  210255  210252  210276  210282       3
  210252  210276  210282  210285       2  210249  210246  210252  210255       3
  210249  210246  210252  210258       3  210249  210246  210252  210276       3
  210246  210252  210258  210261      10  210246  210252  210258  210264      10
  210327  210324  210330  210333       1  210327  210324 -210330  210333       2
  210324  210330  210336  210339       3  210309  210300  210294  210312      15
  210306  210300  210294  210312      15  210303  210300  210294  210312      15
  210300  210294  210312  210315      15  210300  210294  210312  210318      15
  210300  210294  210312  210321      15  210297  210294  210288  210324      10
  210297  210294  210300  210303      14  210297  210294  210300  210306      14
  210297  210294  210300  210309      14  210297  210294  210312  210315      14
  210297  210294  210312  210318      14  210297  210294  210312  210321      14
  210291  210288  210294  210297      10  210291  210288  210294  210300      10
  210291  210288  210294  210312      10  210291  210288  210324  210327      19
  210291  210288 -210324  210327       3  210291  210288 -210324  210327      20
  210291  210288  210324  210330       3  210288  210294  210300  210303      15
  210288  210294  210300  210306      15  210288  210294  210300  210309      15
  210288  210294  210312  210315      15  210288  210294  210312  210318      15
  210288  210294  210312  210321      15  210288  210324  210330  210333       2
  210285  210282  210288  210291       3  210285  210282  210288  210294       3
  210285  210282  210288  210324       3  210282  210288  210294  210297      10
  210369  210366  210372  210375       1  210369  210366 -210372  210375       2
  210366  210372  210378  210381       3  210357  210348  210342  210360      90
  210357  210348 -210342  210360      29  210354  210348  210342  210360      90
  210354  210348 -210342  210360      29  210351  210348  210342  210360      90
  210351  210348 -210342  210360      29  210348  210342  210360  210363      91
  210348  210342 -210360  210363      92  210348  210342 -210360  210363      93
  210348  210342 -210360  210363      94  210345  210342  210336  210366      10
  210345  210342  210348  210351      10  210345  210342  210348  210354      10
  210345  210342  210348  210357      10  210345  210342  210360  210363      95
  210339  210336  210342  210345      10  210339  210336  210342  210348      10
  210339  210336  210342  210360      90  210339  210336 -210342  210360      29
  210339  210336  210366  210369      19  210339  210336 -210366  210369       3
  210339  210336 -210366  210369      20  210339  210336  210366  210372       3
  210336  210342  210348  210351      15  210336  210342  210348  210354      15
  210336  210342  210348  210357      15  210336  210342  210360  210363      96
  210336  210342 -210360  210363      97  210336  210342 -210360  210363      93
  210336  210342 -210360  210363      98  210336  210366  210372  210375       2
  210333  210330  210336  210339       3  210333  210330  210336  210342       3
  210333  210330  210336  210366       3  210330  210336  210342  210345      10
  210411  210408  210414  210417       1  210411  210408 -210414  210417       2
  210408  210414  210420  210423       3  210399  210390  210384  210402      90
  210399  210390 -210384  210402      29  210396  210390  210384  210402      90
  210396  210390 -210384  210402      29  210393  210390  210384  210402      90
  210393  210390 -210384  210402      29  210390  210384  210402  210405      91
  210390  210384 -210402  210405      92  210390  210384 -210402  210405      93
  210390  210384 -210402  210405      94  210387  210384  210378  210408      10
  210387  210384  210390  210393      10  210387  210384  210390  210396      10
  210387  210384  210390  210399      10  210387  210384  210402  210405      95
  210381  210378  210384  210387      10  210381  210378  210384  210390      10
  210381  210378  210384  210402      90  210381  210378 -210384  210402      29
  210381  210378  210408  210411      19  210381  210378 -210408  210411       3
  210381  210378 -210408  210411      20  210381  210378  210408  210414       3
  210378  210384  210390  210393      15  210378  210384  210390  210396      15
  210378  210384  210390  210399      15  210378  210384  210402  210405      96
  210378  210384 -210402  210405      97  210378  210384 -210402  210405      93
  210378  210384 -210402  210405      98  210378  210408  210414  210417       2
  210375  210372  210378  210381       3  210375  210372  210378  210384       3
  210375  210372  210378  210408       3  210372  210378  210384  210387      10
  210444  210441  210447  210450       1  210444  210441 -210447  210450       2
  210441  210447  210453  210456       3  210432  210426  210420  210441      10
  210432  210426  210435  210438      95  210429  210426  210420  210441      10
  210429  210426  210435  210438      95  210423  210420  210426  210429      10
  210423  210420  210426  210432      10  210423  210420  210426  210435      90
  210423  210420 -210426  210435      29  210423  210420  210441  210444      19
  210423  210420 -210441  210444       3  210423  210420 -210441  210444      20
  210423  210420  210441  210447       3  210420  210426  210435  210438     127
  210420  210426 -210435  210438     128  210420  210426 -210435  210438     129
  210420  210426 -210435  210438     130  210420  210441  210447  210450       2
  210417  210414  210420  210423       3  210417  210414  210420  210426       3
  210417  210414  210420  210441       3  210414  210420  210426  210429      10
  210414  210420  210426  210432      10  210489  210486  210492  210495       1
  210489  210486 -210492  210495       2  210486  210492  210498  210501       3
  210474  210468  210477  210480       3  210474  210468  210477  210483       3
  210471  210468  210477  210480       3  210471  210468  210477  210483       3
  210465  210459  210453  210486      10  210465  210459  210468  210471      14
  210465  210459  210468  210474      14  210465  210459  210468  210477      10
  210462  210459  210453  210486      10  210462  210459  210468  210471      14
  210462  210459  210468  210474      14  210462  210459  210468  210477      10
  210456  210453  210459  210462      10  210456  210453  210459  210465      10
  210456  210453  210459  210468      10  210456  210453  210486  210489      19
  210456  210453 -210486  210489       3  210456  210453 -210486  210489      20
  210456  210453  210486  210492       3  210453  210459  210468  210471      15
  210453  210459  210468  210474      15  210453  210486  210492  210495       2
  210450  210447  210453  210456       3  210450  210447  210453  210459       3
  210450  210447  210453  210486       3  210447  210453  210459  210462      10
  210447  210453  210459  210465      10  210552  210549  210555  210558       1
  210552  210549 -210555  210558       2  210549  210555  210561  210564       3
  210540  210537  210543  210546      41  210534  210531  210528  210537       7
  210534  210531 -210528  210537     168  210534  210531 -210528  210537      29
  210534  210531 -210528  210537     169  210531  210528  210537  210540      41
  210528  210537  210543  210546      41  210525  210522  210528  210531      41
  210525  210522  210528  210537      41  210522  210528  210531  210534       7
  210522  210528 -210531  210534     168  210522  210528 -210531  210534      29
  210522  210528 -210531  210534     169  210522  210528  210537  210540      41
  210519  210516  210513  210543      41  210519  210516  210522  210525      41
  210519  210516  210522  210528      41  210516  210513  210543  210546      41
  210513  210516  210522  210525      41  210513  210543  210537  210540      41
  210510  210504  210498  210549      10  210510  210504  210513  210516       3
  210510  210504  210513  210543       3  210507  210504  210498  210549      10
  210507  210504  210513  210516       3  210507  210504  210513  210543       3
  210504  210513  210516  210519      41  210504  210513  210543  210546      41
  210501  210498  210504  210507      10  210501  210498  210504  210510      10
  210501  210498  210504  210513      10  210501  210498  210549  210552      19
  210501  210498 -210549  210552       3  210501  210498 -210549  210552      20
  210501  210498  210549  210555       3  210498  210549  210555  210558       2
  210495  210492  210498  210501       3  210495  210492  210498  210504       3
  210495  210492  210498  210549       3  210492  210498  210504  210507      10
  210492  210498  210504  210510      10  210597  210594  210600  210603       1
  210597  210594 -210600  210603       2  210594  210600  210606  210609       3
  210582  210576  210585  210588       3  210582  210576  210585  210591       3
  210579  210576  210585  210588       3  210579  210576  210585  210591       3
  210573  210567  210561  210594      10  210573  210567  210576  210579      14
  210573  210567  210576  210582      14  210573  210567  210576  210585      10
  210570  210567  210561  210594      10  210570  210567  210576  210579      14
  210570  210567  210576  210582      14  210570  210567  210576  210585      10
  210564  210561  210567  210570      10  210564  210561  210567  210573      10
  210564  210561  210567  210576      10  210564  210561  210594  210597      19
  210564  210561 -210594  210597       3  210564  210561 -210594  210597      20
  210564  210561  210594  210600       3  210561  210567  210576  210579      15
  210561  210567  210576  210582      15  210561  210594  210600  210603       2
  210558  210555  210561  210564       3  210558  210555  210561  210567       3
  210558  210555  210561  210594       3  210555  210561  210567  210570      10
  210555  210561  210567  210573      10  210663  210660  210666  210669       1
  210663  210660 -210666  210669       2  210660  210666  210672  210675       3
  210645  210639  210648  210651      10  210645  210639  210648  210654      10
  210645  210639  210648  210657      10  210642  210639  210648  210651      10
  210642  210639  210648  210654      10  210642  210639  210648  210657      10
  210636  210630  210639  210642      10  210636  210630  210639  210645      10
  210636  210630  210639  210648      10  210633  210630  210639  210642      10
  210633  210630  210639  210645      10  210633  210630  210639  210648      10
  210630  210639  210648  210651      10  210630  210639  210648  210654      10
  210630  210639  210648  210657      10  210627  210621  210630  210633      14
  210627  210621  210630  210636      14  210627  210621  210630  210639      15
  210624  210621  210630  210633      14  210624  210621  210630  210636      14
  210624  210621  210630  210639      15  210621  210630  210639  210642      10
  210621  210630  210639  210645      10  210618  210612  210606  210660      10
  210618  210612  210621  210624      14  210618  210612  210621  210627      14
  210618  210612  210621  210630      15  210615  210612  210606  210660      10
  210615  210612  210621  210624      14  210615  210612  210621  210627      14
  210615  210612  210621  210630      15  210612  210621  210630  210633      15
  210612  210621  210630  210636      15  210609  210606  210612  210615      10
  210609  210606  210612  210618      10  210609  210606  210612  210621      10
  210609  210606  210660  210663      19  210609  210606 -210660  210663       3
  210609  210606 -210660  210663      20  210609  210606  210660  210666       3
  210606  210612  210621  210624      15  210606  210612  210621  210627      15
  210606  210660  210666  210669       2  210603  210600  210606  210609       3
  210603  210600  210606  210612       3  210603  210600  210606  210660       3
  210600  210606  210612  210615      10  210600  210606  210612  210618      10
  210708  210705  210711  210714       1  210708  210705 -210711  210714       2
  210705  210711  210717  210720       3  210693  210687  210696  210699       3
  210693  210687  210696  210702       3  210690  210687  210696  210699       3
  210690  210687  210696  210702       3  210684  210678  210672  210705      10
  210684  210678  210687  210690      14  210684  210678  210687  210693      14
  210684  210678  210687  210696      10  210681  210678  210672  210705      10
  210681  210678  210687  210690      14  210681  210678  210687  210693      14
  210681  210678  210687  210696      10  210675  210672  210678  210681      10
  210675  210672  210678  210684      10  210675  210672  210678  210687      10
  210675  210672  210705  210708      19  210675  210672 -210705  210708       3
  210675  210672 -210705  210708      20  210675  210672  210705  210711       3
  210672  210678  210687  210690      15  210672  210678  210687  210693      15
  210672  210705  210711  210714       2  210669  210666  210672  210675       3
  210669  210666  210672  210678       3  210669  210666  210672  210705       3
  210666  210672  210678  210681      10  210666  210672  210678  210684      10
  210774  210771  210777  210780       1  210774  210771 -210777  210780       2
  210771  210777  210783  210786       3  210756  210750  210759  210762      10
  210756  210750  210759  210765      10  210756  210750  210759  210768      10
  210753  210750  210759  210762      10  210753  210750  210759  210765      10
  210753  210750  210759  210768      10  210747  210741  210750  210753      10
  210747  210741  210750  210756      10  210747  210741  210750  210759      10
  210744  210741  210750  210753      10  210744  210741  210750  210756      10
  210744  210741  210750  210759      10  210741  210750  210759  210762      10
  210741  210750  210759  210765      10  210741  210750  210759  210768      10
  210738  210732  210741  210744      14  210738  210732  210741  210747      14
  210738  210732  210741  210750      15  210735  210732  210741  210744      14
  210735  210732  210741  210747      14  210735  210732  210741  210750      15
  210732  210741  210750  210753      10  210732  210741  210750  210756      10
  210729  210723  210717  210771      10  210729  210723  210732  210735      14
  210729  210723  210732  210738      14  210729  210723  210732  210741      15
  210726  210723  210717  210771      10  210726  210723  210732  210735      14
  210726  210723  210732  210738      14  210726  210723  210732  210741      15
  210723  210732  210741  210744      15  210723  210732  210741  210747      15
  210720  210717  210723  210726      10  210720  210717  210723  210729      10
  210720  210717  210723  210732      10  210720  210717  210771  210774      19
  210720  210717 -210771  210774       3  210720  210717 -210771  210774      20
  210720  210717  210771  210777       3  210717  210723  210732  210735      15
  210717  210723  210732  210738      15  210717  210771  210777  210780       2
  210714  210711  210717  210720       3  210714  210711  210717  210723       3
  210714  210711  210717  210771       3  210711  210717  210723  210726      10
  210711  210717  210723  210729      10  210831  210828  210834  210837       1
  210831  210828 -210834  210837       2  210828  210834  210840  210843       3
  210813  210804  210798  210816      15  210810  210804  210798  210816      15
  210807  210804  210798  210816      15  210804  210798  210816  210819      15
  210804  210798  210816  210822      15  210804  210798  210816  210825      15
  210801  210798  210804  210807      14  210801  210798  210804  210810      14
  210801  210798  210804  210813      14  210801  210798  210816  210819      14
  210801  210798  210816  210822      14  210801  210798  210816  210825      14
  210795  210789  210783  210828      10  210795  210789  210798  210801      14
  210795  210789  210798  210804      15  210795  210789  210798  210816      15
  210792  210789  210783  210828      10  210792  210789  210798  210801      14
  210792  210789  210798  210804      15  210792  210789  210798  210816      15
  210789  210798  210804  210807      15  210789  210798  210804  210810      15
  210789  210798  210804  210813      15  210789  210798  210816  210819      15
  210789  210798  210816  210822      15  210789  210798  210816  210825      15
  210786  210783  210789  210792      10  210786  210783  210789  210795      10
  210786  210783  210789  210798      10  210786  210783  210828  210831      19
  210786  210783 -210828  210831       3  210786  210783 -210828  210831      20
  210786  210783  210828  210834       3  210783  210789  210798  210801      15
  210783  210828  210834  210837       2  210780  210777  210783  210786       3
  210780  210777  210783  210789       3  210780  210777  210783  210828       3
  210777  210783  210789  210792      10  210777  210783  210789  210795      10
  210873  210870  210876  210879       1  210873  210870 -210876  210879       2
  210870  210876  210882  210885       3  210858  210855  210861  210864       1
  210858  210855 -210861  210864       2  210858  210855  210861  210867       1
  210858  210855 -210861  210867       2  210852  210846  210840  210870      10
  210852  210846  210855  210858      19  210852  210846 -210855  210858       3
  210852  210846 -210855  210858      20  210852  210846  210855  210861       3
  210849  210846  210840  210870      10  210849  210846  210855  210858      19
  210849  210846 -210855  210858       3  210849  210846 -210855  210858      20
  210849  210846  210855  210861       3  210846  210855  210861  210864       2
  210846  210855  210861  210867       2  210843  210840  210846  210849      10
  210843  210840  210846  210852      10  210843  210840  210846  210855      10
  210843  210840  210870  210873      19  210843  210840 -210870  210873       3
  210843  210840 -210870  210873      20  210843  210840  210870  210876       3
  210840  210870  210876  210879       2  210837  210834  210840  210843       3
  210837  210834  210840  210846       3  210837  210834  210840  210870       3
  210834  210840  210846  210849      10  210834  210840  210846  210852      10
  210918  210915  210921  210924       1  210918  210915 -210921  210924       2
  210915  210921  210927  210930       3  210903  210897  210906  210909       3
  210903  210897  210906  210912       3  210900  210897  210906  210909       3
  210900  210897  210906  210912       3  210894  210888  210882  210915      10
  210894  210888  210897  210900      14  210894  210888  210897  210903      14
  210894  210888  210897  210906      10  210891  210888  210882  210915      10
  210891  210888  210897  210900      14  210891  210888  210897  210903      14
  210891  210888  210897  210906      10  210885  210882  210888  210891      10
  210885  210882  210888  210894      10  210885  210882  210888  210897      10
  210885  210882  210915  210918      19  210885  210882 -210915  210918       3
  210885  210882 -210915  210918      20  210885  210882  210915  210921       3
  210882  210888  210897  210900      15  210882  210888  210897  210903      15
  210882  210915  210921  210924       2  210879  210876  210882  210885       3
  210879  210876  210882  210888       3  210879  210876  210882  210915       3
  210876  210882  210888  210891      10  210876  210882  210888  210894      10
  210990  210987  210993  210996       1  210990  210987 -210993  210996       2
  210987  210993  210999  211002       3  210975  210969  210966  210978      51
  210975  210969 -210966  210978       6  210972  210969  210966  210978      51
  210972  210969 -210966  210978       6  210969  210966  210978  210981      51
  210969  210966 -210978  210981       6  210969  210966  210978  210984      51
  210969  210966 -210978  210984       6  210963  210960  210966  210969      51
  210963  210960 -210966  210969       6  210963  210960  210966  210978      51
  210963  210960 -210966  210978       6  210960  210966  210969  210972      51
  210960  210966 -210969  210972       6  210960  210966  210969  210975      51
  210960  210966 -210969  210975       6  210960  210966  210978  210981      51
  210960  210966 -210978  210981       6  210960  210966  210978  210984      51
  210960  210966 -210978  210984       6  210957  210951  210960  210963      29
  210957  210951  210960  210966      29  210954  210951  210960  210963      29
  210954  210951  210960  210966      29  210948  210942  210951  210954      10
  210948  210942  210951  210957      10  210948  210942  210951  210960      10
  210945  210942  210951  210954      10  210945  210942  210951  210957      10
  210945  210942  210951  210960      10  210942  210951  210960  210963      29
  210939  210933  210927  210987      10  210939  210933  210942  210945      14
  210939  210933  210942  210948      14  210939  210933  210942  210951      15
  210936  210933  210927  210987      10  210936  210933  210942  210945      14
  210936  210933  210942  210948      14  210936  210933  210942  210951      15
  210933  210942  210951  210954      10  210933  210942  210951  210957      10
  210930  210927  210933  210936      10  210930  210927  210933  210939      10
  210930  210927  210933  210942      10  210930  210927  210987  210990      19
  210930  210927 -210987  210990       3  210930  210927 -210987  210990      20
  210930  210927  210987  210993       3  210927  210933  210942  210945      15
  210927  210933  210942  210948      15  210927  210987  210993  210996       2
  210924  210921  210927  210930       3  210924  210921  210927  210933       3
  210924  210921  210927  210987       3  210921  210927  210933  210936      10
  210921  210927  210933  210939      10  211047  211044  211050  211053       1
  211047  211044 -211050  211053       2  211044  211050  211056  211059       3
  211029  211020  211014  211032      15  211026  211020  211014  211032      15
  211023  211020  211014  211032      15  211020  211014  211032  211035      15
  211020  211014  211032  211038      15  211020  211014  211032  211041      15
  211017  211014  211020  211023      14  211017  211014  211020  211026      14
  211017  211014  211020  211029      14  211017  211014  211032  211035      14
  211017  211014  211032  211038      14  211017  211014  211032  211041      14
  211011  211005  210999  211044      10  211011  211005  211014  211017      14
  211011  211005  211014  211020      15  211011  211005  211014  211032      15
  211008  211005  210999  211044      10  211008  211005  211014  211017      14
  211008  211005  211014  211020      15  211008  211005  211014  211032      15
  211005  211014  211020  211023      15  211005  211014  211020  211026      15
  211005  211014  211020  211029      15  211005  211014  211032  211035      15
  211005  211014  211032  211038      15  211005  211014  211032  211041      15
  211002  210999  211005  211008      10  211002  210999  211005  211011      10
  211002  210999  211005  211014      10  211002  210999  211044  211047      19
  211002  210999 -211044  211047       3  211002  210999 -211044  211047      20
  211002  210999  211044  211050       3  210999  211005  211014  211017      15
  210999  211044  211050  211053       2  210996  210993  210999  211002       3
  210996  210993  210999  211005       3  210996  210993  210999  211044       3
  210993  210999  211005  211008      10  210993  210999  211005  211011      10
  211077  211074  211080  211083       1  211077  211074 -211080  211083       2
  211074  211080  211086  211089       3  211071  211062  211056  211074      10
  211068  211062  211056  211074      10  211065  211062  211056  211074      10
  211059  211056  211062  211065      10  211059  211056  211062  211068      10
  211059  211056  211062  211071      10  211059  211056  211074  211077      19
  211059  211056 -211074  211077       3  211059  211056 -211074  211077      20
  211059  211056  211074  211080       3  211056  211074  211080  211083       2
  211053  211050  211056  211059       3  211053  211050  211056  211062       3
  211053  211050  211056  211074       3  211050  211056  211062  211065      10
  211050  211056  211062  211068      10  211050  211056  211062  211071      10
  211143  211140  211146  211149       1  211143  211140 -211146  211149       2
  211140  211146  211152  211155       3  211125  211119  211128  211131      10
  211125  211119  211128  211134      10  211125  211119  211128  211137      10
  211122  211119  211128  211131      10  211122  211119  211128  211134      10
  211122  211119  211128  211137      10  211116  211110  211119  211122      10
  211116  211110  211119  211125      10  211116  211110  211119  211128      10
  211113  211110  211119  211122      10  211113  211110  211119  211125      10
  211113  211110  211119  211128      10  211110  211119  211128  211131      10
  211110  211119  211128  211134      10  211110  211119  211128  211137      10
  211107  211101  211110  211113      14  211107  211101  211110  211116      14
  211107  211101  211110  211119      15  211104  211101  211110  211113      14
  211104  211101  211110  211116      14  211104  211101  211110  211119      15
  211101  211110  211119  211122      10  211101  211110  211119  211125      10
  211098  211092  211086  211140      10  211098  211092  211101  211104      14
  211098  211092  211101  211107      14  211098  211092  211101  211110      15
  211095  211092  211086  211140      10  211095  211092  211101  211104      14
  211095  211092  211101  211107      14  211095  211092  211101  211110      15
  211092  211101  211110  211113      15  211092  211101  211110  211116      15
  211089  211086  211092  211095      10  211089  211086  211092  211098      10
  211089  211086  211092  211101      10  211089  211086  211140  211143      19
  211089  211086 -211140  211143       3  211089  211086 -211140  211143      20
  211089  211086  211140  211146       3  211086  211092  211101  211104      15
  211086  211092  211101  211107      15  211086  211140  211146  211149       2
  211083  211080  211086  211089       3  211083  211080  211086  211092       3
  211083  211080  211086  211140       3  211080  211086  211092  211095      10
  211080  211086  211092  211098      10  211200  211197  211203  211206       1
  211200  211197 -211203  211206       2  211197  211203  211209  211212       3
  211182  211173  211167  211185      15  211179  211173  211167  211185      15
  211176  211173  211167  211185      15  211173  211167  211185  211188      15
  211173  211167  211185  211191      15  211173  211167  211185  211194      15
  211170  211167  211173  211176      14  211170  211167  211173  211179      14
  211170  211167  211173  211182      14  211170  211167  211185  211188      14
  211170  211167  211185  211191      14  211170  211167  211185  211194      14
  211164  211158  211152  211197      10  211164  211158  211167  211170      14
  211164  211158  211167  211173      15  211164  211158  211167  211185      15
  211161  211158  211152  211197      10  211161  211158  211167  211170      14
  211161  211158  211167  211173      15  211161  211158  211167  211185      15
  211158  211167  211173  211176      15  211158  211167  211173  211179      15
  211158  211167  211173  211182      15  211158  211167  211185  211188      15
  211158  211167  211185  211191      15  211158  211167  211185  211194      15
  211155  211152  211158  211161      10  211155  211152  211158  211164      10
  211155  211152  211158  211167      10  211155  211152  211197  211200      19
  211155  211152 -211197  211200       3  211155  211152 -211197  211200      20
  211155  211152  211197  211203       3  211152  211158  211167  211170      15
  211152  211197  211203  211206       2  211149  211146  211152  211155       3
  211149  211146  211152  211158       3  211149  211146  211152  211197       3
  211146  211152  211158  211161      10  211146  211152  211158  211164      10
  211233  211230  211236  211239       1  211233  211230 -211236  211239       2
  211230  211236  211242  211245       3  211221  211215  211209  211230      10
  211221  211215  211224  211227      95  211218  211215  211209  211230      10
  211218  211215  211224  211227      95  211212  211209  211215  211218      10
  211212  211209  211215  211221      10  211212  211209  211215  211224      90
  211212  211209 -211215  211224      29  211212  211209  211230  211233      19
  211212  211209 -211230  211233       3  211212  211209 -211230  211233      20
  211212  211209  211230  211236       3  211209  211215  211224  211227     127
  211209  211215 -211224  211227     128  211209  211215 -211224  211227     129
  211209  211215 -211224  211227     130  211209  211230  211236  211239       2
  211206  211203  211209  211212       3  211206  211203  211209  211215       3
  211206  211203  211209  211230       3  211203  211209  211215  211218      10
  211203  211209  211215  211221      10  211269  211266  211272  211275       1
  211269  211266 -211272  211275       2  211266  211272  211278  211281       3
  211266  211272  211278  211284       3  211254  211248  211242  211266      10
  211254  211248  211257  211260       3  211254  211248  211257  211263       3
  211251  211248  211242  211266      10  211251  211248  211257  211260       3
  211251  211248  211257  211263       3  211245  211242  211248  211251      10
  211245  211242  211248  211254      10  211245  211242  211248  211257      10
  211245  211242  211266  211269      19  211245  211242 -211266  211269       3
  211245  211242 -211266  211269      20  211245  211242  211266  211272       3
  211242  211266  211272  211275       2  211239  211236  211242  211245       3
  211239  211236  211242  211248       3  211239  211236  211242  211266       3
  211236  211242  211248  211251      10  211236  211242  211248  211254      10
  211290  211287  211293  211296       1  211290  211287 -211293  211296       2
  211287  211293  211299  211302       3  211284  211278  211287  211290      19
  211284  211278 -211287  211290       3  211284  211278 -211287  211290      20
  211284  211278  211287  211293       3  211281  211278  211287  211290      19
  211281  211278 -211287  211290       3  211281  211278 -211287  211290      20
  211281  211278  211287  211293       3  211278  211287  211293  211296       2
  211275  211272  211278  211281       3  211275  211272  211278  211284       3
  211275  211272  211278  211287       3  211338  211335  211341  211344       1
  211338  211335 -211341  211344       2  211335  211341  211347  211350       3
  211320  211311  211305  211323      15  211317  211311  211305  211323      15
  211314  211311  211305  211323      15  211311  211305  211323  211326      15
  211311  211305  211323  211329      15  211311  211305  211323  211332      15
  211308  211305  211299  211335      10  211308  211305  211311  211314      14
  211308  211305  211311  211317      14  211308  211305  211311  211320      14
  211308  211305  211323  211326      14  211308  211305  211323  211329      14
  211308  211305  211323  211332      14  211302  211299  211305  211308      10
  211302  211299  211305  211311      10  211302  211299  211305  211323      10
  211302  211299  211335  211338      19  211302  211299 -211335  211338       3
  211302  211299 -211335  211338      20  211302  211299  211335  211341       3
  211299  211305  211311  211314      15  211299  211305  211311  211317      15
  211299  211305  211311  211320      15  211299  211305  211323  211326      15
  211299  211305  211323  211329      15  211299  211305  211323  211332      15
  211299  211335  211341  211344       2  211296  211293  211299  211302       3
  211296  211293  211299  211305       3  211296  211293  211299  211335       3
  211293  211299  211305  211308      10  211368  211365  211371  211374       1
  211368  211365 -211371  211374       2  211365  211371  211377  211380       3
  211362  211353  211347  211365      10  211359  211353  211347  211365      10
  211356  211353  211347  211365      10  211350  211347  211353  211356      10
  211350  211347  211353  211359      10  211350  211347  211353  211362      10
  211350  211347  211365  211368      19  211350  211347 -211365  211368       3
  211350  211347 -211365  211368      20  211350  211347  211365  211371       3
  211347  211365  211371  211374       2  211344  211341  211347  211350       3
  211344  211341  211347  211353       3  211344  211341  211347  211365       3
  211341  211347  211353  211356      10  211341  211347  211353  211359      10
  211341  211347  211353  211362      10  211416  211413  211419  211422       1
  211416  211413 -211419  211422       2  211413  211419  211425  211428       3
  211398  211389  211383  211401      15  211395  211389  211383  211401      15
  211392  211389  211383  211401      15  211389  211383  211401  211404      15
  211389  211383  211401  211407      15  211389  211383  211401  211410      15
  211386  211383  211377  211413      10  211386  211383  211389  211392      14
  211386  211383  211389  211395      14  211386  211383  211389  211398      14
  211386  211383  211401  211404      14  211386  211383  211401  211407      14
  211386  211383  211401  211410      14  211380  211377  211383  211386      10
  211380  211377  211383  211389      10  211380  211377  211383  211401      10
  211380  211377  211413  211416      19  211380  211377 -211413  211416       3
  211380  211377 -211413  211416      20  211380  211377  211413  211419       3
  211377  211383  211389  211392      15  211377  211383  211389  211395      15
  211377  211383  211389  211398      15  211377  211383  211401  211404      15
  211377  211383  211401  211407      15  211377  211383  211401  211410      15
  211377  211413  211419  211422       2  211374  211371  211377  211380       3
  211374  211371  211377  211383       3  211374  211371  211377  211413       3
  211371  211377  211383  211386      10  211473  211470  211476  211479       1
  211473  211470 -211476  211479       2  211470  211476  211482  211485       3
  211455  211446  211440  211458      15  211452  211446  211440  211458      15
  211449  211446  211440  211458      15  211446  211440  211458  211461      15
  211446  211440  211458  211464      15  211446  211440  211458  211467      15
  211443  211440  211446  211449      14  211443  211440  211446  211452      14
  211443  211440  211446  211455      14  211443  211440  211458  211461      14
  211443  211440  211458  211464      14  211443  211440  211458  211467      14
  211437  211431  211425  211470      10  211437  211431  211440  211443      14
  211437  211431  211440  211446      15  211437  211431  211440  211458      15
  211434  211431  211425  211470      10  211434  211431  211440  211443      14
  211434  211431  211440  211446      15  211434  211431  211440  211458      15
  211431  211440  211446  211449      15  211431  211440  211446  211452      15
  211431  211440  211446  211455      15  211431  211440  211458  211461      15
  211431  211440  211458  211464      15  211431  211440  211458  211467      15
  211428  211425  211431  211434      10  211428  211425  211431  211437      10
  211428  211425  211431  211440      10  211428  211425  211470  211473      19
  211428  211425 -211470  211473       3  211428  211425 -211470  211473      20
  211428  211425  211470  211476       3  211425  211431  211440  211443      15
  211425  211470  211476  211479       2  211422  211419  211425  211428       3
  211422  211419  211425  211431       3  211422  211419  211425  211470       3
  211419  211425  211431  211434      10  211419  211425  211431  211437      10
  211539  211536  211542  211545       1  211539  211536 -211542  211545       2
  211536  211542  211548  211551       3  211521  211515  211524  211527      10
  211521  211515  211524  211530      10  211521  211515  211524  211533      10
  211518  211515  211524  211527      10  211518  211515  211524  211530      10
  211518  211515  211524  211533      10  211512  211506  211515  211518      10
  211512  211506  211515  211521      10  211512  211506  211515  211524      10
  211509  211506  211515  211518      10  211509  211506  211515  211521      10
  211509  211506  211515  211524      10  211506  211515  211524  211527      10
  211506  211515  211524  211530      10  211506  211515  211524  211533      10
  211503  211497  211506  211509      14  211503  211497  211506  211512      14
  211503  211497  211506  211515      15  211500  211497  211506  211509      14
  211500  211497  211506  211512      14  211500  211497  211506  211515      15
  211497  211506  211515  211518      10  211497  211506  211515  211521      10
  211494  211488  211482  211536      10  211494  211488  211497  211500      14
  211494  211488  211497  211503      14  211494  211488  211497  211506      15
  211491  211488  211482  211536      10  211491  211488  211497  211500      14
  211491  211488  211497  211503      14  211491  211488  211497  211506      15
  211488  211497  211506  211509      15  211488  211497  211506  211512      15
  211485  211482  211488  211491      10  211485  211482  211488  211494      10
  211485  211482  211488  211497      10  211485  211482  211536  211539      19
  211485  211482 -211536  211539       3  211485  211482 -211536  211539      20
  211485  211482  211536  211542       3  211482  211488  211497  211500      15
  211482  211488  211497  211503      15  211482  211536  211542  211545       2
  211479  211476  211482  211485       3  211479  211476  211482  211488       3
  211479  211476  211482  211536       3  211476  211482  211488  211491      10
  211476  211482  211488  211494      10  211587  211584  211590  211593       1
  211587  211584 -211590  211593       2  211584  211590  211596  211599       3
  211584  211590  211596  211602       3  211569  211560  211554  211572      15
  211566  211560  211554  211572      15  211563  211560  211554  211572      15
  211560  211554  211572  211575      15  211560  211554  211572  211578      15
  211560  211554  211572  211581      15  211557  211554  211548  211584      10
  211557  211554  211560  211563      14  211557  211554  211560  211566      14
  211557  211554  211560  211569      14  211557  211554  211572  211575      14
  211557  211554  211572  211578      14  211557  211554  211572  211581      14
  211551  211548  211554  211557      10  211551  211548  211554  211560      10
  211551  211548  211554  211572      10  211551  211548  211584  211587      19
  211551  211548 -211584  211587       3  211551  211548 -211584  211587      20
  211551  211548  211584  211590       3  211548  211554  211560  211563      15
  211548  211554  211560  211566      15  211548  211554  211560  211569      15
  211548  211554  211572  211575      15  211548  211554  211572  211578      15
  211548  211554  211572  211581      15  211548  211584  211590  211593       2
  211545  211542  211548  211551       3  211545  211542  211548  211554       3
  211545  211542  211548  211584       3  211542  211548  211554  211557      10
  211608  211605  211611  211614       1  211608  211605 -211611  211614       2
  211605  211611  211617  211620       3  211605  211611  211617  211623       3
  211602  211596  211605  211608      19  211602  211596 -211605  211608       3
  211602  211596 -211605  211608      20  211602  211596  211605  211611       3
  211599  211596  211605  211608      19  211599  211596 -211605  211608       3
  211599  211596 -211605  211608      20  211599  211596  211605  211611       3
  211596  211605  211611  211614       2  211593  211590  211596  211599       3
  211593  211590  211596  211602       3  211593  211590  211596  211605       3
  211629  211626  211632  211635       1  211629  211626 -211632  211635       2
  211626  211632  211638  211641       3  211623  211617  211626  211629      19
  211623  211617 -211626  211629       3  211623  211617 -211626  211629      20
  211623  211617  211626  211632       3  211620  211617  211626  211629      19
  211620  211617 -211626  211629       3  211620  211617 -211626  211629      20
  211620  211617  211626  211632       3  211617  211626  211632  211635       2
  211614  211611  211617  211620       3  211614  211611  211617  211623       3
  211614  211611  211617  211626       3  211671  211668  211674  211677       1
  211671  211668 -211674  211677       2  211668  211674  211680  211683       3
  211659  211650  211644  211662      90  211659  211650 -211644  211662      29
  211656  211650  211644  211662      90  211656  211650 -211644  211662      29
  211653  211650  211644  211662      90  211653  211650 -211644  211662      29
  211650  211644  211662  211665      91  211650  211644 -211662  211665      92
  211650  211644 -211662  211665      93  211650  211644 -211662  211665      94
  211647  211644  211638  211668      10  211647  211644  211650  211653      10
  211647  211644  211650  211656      10  211647  211644  211650  211659      10
  211647  211644  211662  211665      95  211641  211638  211644  211647      10
  211641  211638  211644  211650      10  211641  211638  211644  211662      90
  211641  211638 -211644  211662      29  211641  211638  211668  211671      19
  211641  211638 -211668  211671       3  211641  211638 -211668  211671      20
  211641  211638  211668  211674       3  211638  211644  211650  211653      15
  211638  211644  211650  211656      15  211638  211644  211650  211659      15
  211638  211644  211662  211665      96  211638  211644 -211662  211665      97
  211638  211644 -211662  211665      93  211638  211644 -211662  211665      98
  211638  211668  211674  211677       2  211635  211632  211638  211641       3
  211635  211632  211638  211644       3  211635  211632  211638  211668       3
  211632  211638  211644  211647      10  211704  211701  211707  211710       1
  211704  211701 -211707  211710       2  211701  211707  211713  211716       3
  211692  211686  211680  211701      10  211692  211686  211695  211698      95
  211689  211686  211680  211701      10  211689  211686  211695  211698      95
  211683  211680  211686  211689      10  211683  211680  211686  211692      10
  211683  211680  211686  211695      90  211683  211680 -211686  211695      29
  211683  211680  211701  211704      19  211683  211680 -211701  211704       3
  211683  211680 -211701  211704      20  211683  211680  211701  211707       3
  211680  211686  211695  211698     127  211680  211686 -211695  211698     128
  211680  211686 -211695  211698     129  211680  211686 -211695  211698     130
  211680  211701  211707  211710       2  211677  211674  211680  211683       3
  211677  211674  211680  211686       3  211677  211674  211680  211701       3
  211674  211680  211686  211689      10  211674  211680  211686  211692      10
  211740  211737  211743  211746       1  211740  211737 -211743  211746       2
  211737  211743  211749  211752       3  211725  211719  211713  211737      10
  211725  211719  211728  211731       3  211725  211719  211728  211734       3
  211722  211719  211713  211737      10  211722  211719  211728  211731       3
  211722  211719  211728  211734       3  211716  211713  211719  211722      10
  211716  211713  211719  211725      10  211716  211713  211719  211728      10
  211716  211713  211737  211740      19  211716  211713 -211737  211740       3
  211716  211713 -211737  211740      20  211716  211713  211737  211743       3
  211713  211737  211743  211746       2  211710  211707  211713  211716       3
  211710  211707  211713  211719       3  211710  211707  211713  211737       3
  211707  211713  211719  211722      10  211707  211713  211719  211725      10
  211788  211785  211791  211794       1  211788  211785 -211791  211794       2
  211785  211791  211797  211800       3  211770  211761  211755  211773      15
  211767  211761  211755  211773      15  211764  211761  211755  211773      15
  211761  211755  211773  211776      15  211761  211755  211773  211779      15
  211761  211755  211773  211782      15  211758  211755  211749  211785      10
  211758  211755  211761  211764      14  211758  211755  211761  211767      14
  211758  211755  211761  211770      14  211758  211755  211773  211776      14
  211758  211755  211773  211779      14  211758  211755  211773  211782      14
  211752  211749  211755  211758      10  211752  211749  211755  211761      10
  211752  211749  211755  211773      10  211752  211749  211785  211788      19
  211752  211749 -211785  211788       3  211752  211749 -211785  211788      20
  211752  211749  211785  211791       3  211749  211755  211761  211764      15
  211749  211755  211761  211767      15  211749  211755  211761  211770      15
  211749  211755  211773  211776      15  211749  211755  211773  211779      15
  211749  211755  211773  211782      15  211749  211785  211791  211794       2
  211746  211743  211749  211752       3  211746  211743  211749  211755       3
  211746  211743  211749  211785       3  211743  211749  211755  211758      10
  211833  211830  211836  211839       1  211833  211830 -211836  211839       2
  211830  211836  211842  211845       3  211818  211812  211821  211824       3
  211818  211812  211821  211827       3  211815  211812  211821  211824       3
  211815  211812  211821  211827       3  211809  211803  211797  211830      10
  211809  211803  211812  211815      14  211809  211803  211812  211818      14
  211809  211803  211812  211821      10  211806  211803  211797  211830      10
  211806  211803  211812  211815      14  211806  211803  211812  211818      14
  211806  211803  211812  211821      10  211800  211797  211803  211806      10
  211800  211797  211803  211809      10  211800  211797  211803  211812      10
  211800  211797  211830  211833      19  211800  211797 -211830  211833       3
  211800  211797 -211830  211833      20  211800  211797  211830  211836       3
  211797  211803  211812  211815      15  211797  211803  211812  211818      15
  211797  211830  211836  211839       2  211794  211791  211797  211800       3
  211794  211791  211797  211803       3  211794  211791  211797  211830       3
  211791  211797  211803  211806      10  211791  211797  211803  211809      10
  211881  211878  211884  211887       1  211881  211878 -211884  211887       2
  211878  211884  211890  211893       3  211863  211854  211848  211866      15
  211860  211854  211848  211866      15  211857  211854  211848  211866      15
  211854  211848  211866  211869      15  211854  211848  211866  211872      15
  211854  211848  211866  211875      15  211851  211848  211842  211878      10
  211851  211848  211854  211857      14  211851  211848  211854  211860      14
  211851  211848  211854  211863      14  211851  211848  211866  211869      14
  211851  211848  211866  211872      14  211851  211848  211866  211875      14
  211845  211842  211848  211851      10  211845  211842  211848  211854      10
  211845  211842  211848  211866      10  211845  211842  211878  211881      19
  211845  211842 -211878  211881       3  211845  211842 -211878  211881      20
  211845  211842  211878  211884       3  211842  211848  211854  211857      15
  211842  211848  211854  211860      15  211842  211848  211854  211863      15
  211842  211848  211866  211869      15  211842  211848  211866  211872      15
  211842  211848  211866  211875      15  211842  211878  211884  211887       2
  211839  211836  211842  211845       3  211839  211836  211842  211848       3
  211839  211836  211842  211878       3  211836  211842  211848  211851      10
  211923  211920  211926  211929       1  211923  211920 -211926  211929       2
  211920  211926  211932  211935       3  211908  211905  211911  211914       1
  211908  211905 -211911  211914       2  211908  211905  211911  211917       1
  211908  211905 -211911  211917       2  211902  211896  211890  211920      10
  211902  211896  211905  211908      19  211902  211896 -211905  211908       3
  211902  211896 -211905  211908      20  211902  211896  211905  211911       3
  211899  211896  211890  211920      10  211899  211896  211905  211908      19
  211899  211896 -211905  211908       3  211899  211896 -211905  211908      20
  211899  211896  211905  211911       3  211896  211905  211911  211914       2
  211896  211905  211911  211917       2  211893  211890  211896  211899      10
  211893  211890  211896  211902      10  211893  211890  211896  211905      10
  211893  211890  211920  211923      19  211893  211890 -211920  211923       3
  211893  211890 -211920  211923      20  211893  211890  211920  211926       3
  211890  211920  211926  211929       2  211887  211884  211890  211893       3
  211887  211884  211890  211896       3  211887  211884  211890  211920       3
  211884  211890  211896  211899      10  211884  211890  211896  211902      10
  211968  211965  211971  211974       1  211968  211965 -211971  211974       2
  211965  211971  211977  211980       3  211953  211947  211956  211959       3
  211953  211947  211956  211962       3  211950  211947  211956  211959       3
  211950  211947  211956  211962       3  211944  211938  211932  211965      10
  211944  211938  211947  211950      14  211944  211938  211947  211953      14
  211944  211938  211947  211956      10  211941  211938  211932  211965      10
  211941  211938  211947  211950      14  211941  211938  211947  211953      14
  211941  211938  211947  211956      10  211935  211932  211938  211941      10
  211935  211932  211938  211944      10  211935  211932  211938  211947      10
  211935  211932  211965  211968      19  211935  211932 -211965  211968       3
  211935  211932 -211965  211968      20  211935  211932  211965  211971       3
  211932  211938  211947  211950      15  211932  211938  211947  211953      15
  211932  211965  211971  211974       2  211929  211926  211932  211935       3
  211929  211926  211932  211938       3  211929  211926  211932  211965       3
  211926  211932  211938  211941      10  211926  211932  211938  211944      10
  212034  212031  212037  212040       1  212034  212031 -212037  212040       2
  212031  212037  212043  212046       3  212016  212010  212019  212022      10
  212016  212010  212019  212025      10  212016  212010  212019  212028      10
  212013  212010  212019  212022      10  212013  212010  212019  212025      10
  212013  212010  212019  212028      10  212007  212001  212010  212013      10
  212007  212001  212010  212016      10  212007  212001  212010  212019      10
  212004  212001  212010  212013      10  212004  212001  212010  212016      10
  212004  212001  212010  212019      10  212001  212010  212019  212022      10
  212001  212010  212019  212025      10  212001  212010  212019  212028      10
  211998  211992  212001  212004      14  211998  211992  212001  212007      14
  211998  211992  212001  212010      15  211995  211992  212001  212004      14
  211995  211992  212001  212007      14  211995  211992  212001  212010      15
  211992  212001  212010  212013      10  211992  212001  212010  212016      10
  211989  211983  211977  212031      10  211989  211983  211992  211995      14
  211989  211983  211992  211998      14  211989  211983  211992  212001      15
  211986  211983  211977  212031      10  211986  211983  211992  211995      14
  211986  211983  211992  211998      14  211986  211983  211992  212001      15
  211983  211992  212001  212004      15  211983  211992  212001  212007      15
  211980  211977  211983  211986      10  211980  211977  211983  211989      10
  211980  211977  211983  211992      10  211980  211977  212031  212034      19
  211980  211977 -212031  212034       3  211980  211977 -212031  212034      20
  211980  211977  212031  212037       3  211977  211983  211992  211995      15
  211977  211983  211992  211998      15  211977  212031  212037  212040       2
  211974  211971  211977  211980       3  211974  211971  211977  211983       3
  211974  211971  211977  212031       3  211971  211977  211983  211986      10
  211971  211977  211983  211989      10  212100  212097  212103  212106       1
  212100  212097 -212103  212106       2  212097  212103  212109  212112       3
  212082  212076  212085  212088      10  212082  212076  212085  212091      10
  212082  212076  212085  212094      10  212079  212076  212085  212088      10
  212079  212076  212085  212091      10  212079  212076  212085  212094      10
  212073  212067  212076  212079      10  212073  212067  212076  212082      10
  212073  212067  212076  212085      10  212070  212067  212076  212079      10
  212070  212067  212076  212082      10  212070  212067  212076  212085      10
  212067  212076  212085  212088      10  212067  212076  212085  212091      10
  212067  212076  212085  212094      10  212064  212058  212067  212070      14
  212064  212058  212067  212073      14  212064  212058  212067  212076      15
  212061  212058  212067  212070      14  212061  212058  212067  212073      14
  212061  212058  212067  212076      15  212058  212067  212076  212079      10
  212058  212067  212076  212082      10  212055  212049  212043  212097      10
  212055  212049  212058  212061      14  212055  212049  212058  212064      14
  212055  212049  212058  212067      15  212052  212049  212043  212097      10
  212052  212049  212058  212061      14  212052  212049  212058  212064      14
  212052  212049  212058  212067      15  212049  212058  212067  212070      15
  212049  212058  212067  212073      15  212046  212043  212049  212052      10
  212046  212043  212049  212055      10  212046  212043  212049  212058      10
  212046  212043  212097  212100      19  212046  212043 -212097  212100       3
  212046  212043 -212097  212100      20  212046  212043  212097  212103       3
  212043  212049  212058  212061      15  212043  212049  212058  212064      15
  212043  212097  212103  212106       2  212040  212037  212043  212046       3
  212040  212037  212043  212049       3  212040  212037  212043  212097       3
  212037  212043  212049  212052      10  212037  212043  212049  212055      10
  212136  212133  212139  212142       1  212136  212133 -212139  212142       2
  212133  212139  212145  212148       3  212121  212115  212109  212133      10
  212121  212115  212124  212127       3  212121  212115  212124  212130       3
  212118  212115  212109  212133      10  212118  212115  212124  212127       3
  212118  212115  212124  212130       3  212112  212109  212115  212118      10
  212112  212109  212115  212121      10  212112  212109  212115  212124      10
  212112  212109  212133  212136      19  212112  212109 -212133  212136       3
  212112  212109 -212133  212136      20  212112  212109  212133  212139       3
  212109  212133  212139  212142       2  212106  212103  212109  212112       3
  212106  212103  212109  212115       3  212106  212103  212109  212133       3
  212103  212109  212115  212118      10  212103  212109  212115  212121      10
  212208  212205  212211  212214       1  212208  212205 -212211  212214       2
  212205  212211  212217  212220       3  212193  212187  212184  212196      51
  212193  212187 -212184  212196       6  212190  212187  212184  212196      51
  212190  212187 -212184  212196       6  212187  212184  212196  212199      51
  212187  212184 -212196  212199       6  212187  212184  212196  212202      51
  212187  212184 -212196  212202       6  212181  212178  212184  212187      51
  212181  212178 -212184  212187       6  212181  212178  212184  212196      51
  212181  212178 -212184  212196       6  212178  212184  212187  212190      51
  212178  212184 -212187  212190       6  212178  212184  212187  212193      51
  212178  212184 -212187  212193       6  212178  212184  212196  212199      51
  212178  212184 -212196  212199       6  212178  212184  212196  212202      51
  212178  212184 -212196  212202       6  212175  212169  212178  212181      29
  212175  212169  212178  212184      29  212172  212169  212178  212181      29
  212172  212169  212178  212184      29  212166  212160  212169  212172      10
  212166  212160  212169  212175      10  212166  212160  212169  212178      10
  212163  212160  212169  212172      10  212163  212160  212169  212175      10
  212163  212160  212169  212178      10  212160  212169  212178  212181      29
  212157  212151  212145  212205      10  212157  212151  212160  212163      14
  212157  212151  212160  212166      14  212157  212151  212160  212169      15
  212154  212151  212145  212205      10  212154  212151  212160  212163      14
  212154  212151  212160  212166      14  212154  212151  212160  212169      15
  212151  212160  212169  212172      10  212151  212160  212169  212175      10
  212148  212145  212151  212154      10  212148  212145  212151  212157      10
  212148  212145  212151  212160      10  212148  212145  212205  212208      19
  212148  212145 -212205  212208       3  212148  212145 -212205  212208      20
  212148  212145  212205  212211       3  212145  212151  212160  212163      15
  212145  212151  212160  212166      15  212145  212205  212211  212214       2
  212142  212139  212145  212148       3  212142  212139  212145  212151       3
  212142  212139  212145  212205       3  212139  212145  212151  212154      10
  212139  212145  212151  212157      10  212256  212253  212259  212262       1
  212256  212253 -212259  212262       2  212253  212259  212265  212268       3
  212238  212229  212223  212241      15  212235  212229  212223  212241      15
  212232  212229  212223  212241      15  212229  212223  212241  212244      15
  212229  212223  212241  212247      15  212229  212223  212241  212250      15
  212226  212223  212217  212253      10  212226  212223  212229  212232      14
  212226  212223  212229  212235      14  212226  212223  212229  212238      14
  212226  212223  212241  212244      14  212226  212223  212241  212247      14
  212226  212223  212241  212250      14  212220  212217  212223  212226      10
  212220  212217  212223  212229      10  212220  212217  212223  212241      10
  212220  212217  212253  212256      19  212220  212217 -212253  212256       3
  212220  212217 -212253  212256      20  212220  212217  212253  212259       3
  212217  212223  212229  212232      15  212217  212223  212229  212235      15
  212217  212223  212229  212238      15  212217  212223  212241  212244      15
  212217  212223  212241  212247      15  212217  212223  212241  212250      15
  212217  212253  212259  212262       2  212214  212211  212217  212220       3
  212214  212211  212217  212223       3  212214  212211  212217  212253       3
  212211  212217  212223  212226      10  212298  212295  212301  212304       1
  212298  212295 -212301  212304       2  212295  212301  212307  212310       3
  212286  212277  212271  212289      90  212286  212277 -212271  212289      29
  212283  212277  212271  212289      90  212283  212277 -212271  212289      29
  212280  212277  212271  212289      90  212280  212277 -212271  212289      29
  212277  212271  212289  212292      91  212277  212271 -212289  212292      92
  212277  212271 -212289  212292      93  212277  212271 -212289  212292      94
  212274  212271  212265  212295      10  212274  212271  212277  212280      10
  212274  212271  212277  212283      10  212274  212271  212277  212286      10
  212274  212271  212289  212292      95  212268  212265  212271  212274      10
  212268  212265  212271  212277      10  212268  212265  212271  212289      90
  212268  212265 -212271  212289      29  212268  212265  212295  212298      19
  212268  212265 -212295  212298       3  212268  212265 -212295  212298      20
  212268  212265  212295  212301       3  212265  212271  212277  212280      15
  212265  212271  212277  212283      15  212265  212271  212277  212286      15
  212265  212271  212289  212292      96  212265  212271 -212289  212292      97
  212265  212271 -212289  212292      93  212265  212271 -212289  212292      98
  212265  212295  212301  212304       2  212262  212259  212265  212268       3
  212262  212259  212265  212271       3  212262  212259  212265  212295       3
  212259  212265  212271  212274      10  212334  212331  212337  212340       1
  212334  212331 -212337  212340       2  212331  212337  212343  212346       3
  212319  212313  212307  212331      10  212319  212313  212322  212325       3
  212319  212313  212322  212328       3  212316  212313  212307  212331      10
  212316  212313  212322  212325       3  212316  212313  212322  212328       3
  212310  212307  212313  212316      10  212310  212307  212313  212319      10
  212310  212307  212313  212322      10  212310  212307  212331  212334      19
  212310  212307 -212331  212334       3  212310  212307 -212331  212334      20
  212310  212307  212331  212337       3  212307  212331  212337  212340       2
  212304  212301  212307  212310       3  212304  212301  212307  212313       3
  212304  212301  212307  212331       3  212301  212307  212313  212316      10
  212301  212307  212313  212319      10  212364  212361  212367  212370       1
  212364  212361 -212367  212370       2  212361  212367  212373  212376       3
  212358  212349  212343  212361      10  212355  212349  212343  212361      10
  212352  212349  212343  212361      10  212346  212343  212349  212352      10
  212346  212343  212349  212355      10  212346  212343  212349  212358      10
  212346  212343  212361  212364      19  212346  212343 -212361  212364       3
  212346  212343 -212361  212364      20  212346  212343  212361  212367       3
  212343  212361  212367  212370       2  212340  212337  212343  212346       3
  212340  212337  212343  212349       3  212340  212337  212343  212361       3
  212337  212343  212349  212352      10  212337  212343  212349  212355      10
  212337  212343  212349  212358      10  212421  212418  212424  212427       1
  212421  212418 -212424  212427       2  212418  212424  212430  212433       3
  212403  212394  212388  212406      15  212400  212394  212388  212406      15
  212397  212394  212388  212406      15  212394  212388  212406  212409      15
  212394  212388  212406  212412      15  212394  212388  212406  212415      15
  212391  212388  212394  212397      14  212391  212388  212394  212400      14
  212391  212388  212394  212403      14  212391  212388  212406  212409      14
  212391  212388  212406  212412      14  212391  212388  212406  212415      14
  212385  212379  212373  212418      10  212385  212379  212388  212391      14
  212385  212379  212388  212394      15  212385  212379  212388  212406      15
  212382  212379  212373  212418      10  212382  212379  212388  212391      14
  212382  212379  212388  212394      15  212382  212379  212388  212406      15
  212379  212388  212394  212397      15  212379  212388  212394  212400      15
  212379  212388  212394  212403      15  212379  212388  212406  212409      15
  212379  212388  212406  212412      15  212379  212388  212406  212415      15
  212376  212373  212379  212382      10  212376  212373  212379  212385      10
  212376  212373  212379  212388      10  212376  212373  212418  212421      19
  212376  212373 -212418  212421       3  212376  212373 -212418  212421      20
  212376  212373  212418  212424       3  212373  212379  212388  212391      15
  212373  212418  212424  212427       2  212370  212367  212373  212376       3
  212370  212367  212373  212379       3  212370  212367  212373  212418       3
  212367  212373  212379  212382      10  212367  212373  212379  212385      10
  212463  212460  212466  212469       1  212463  212460 -212466  212469       2
  212460  212466  212472  212475       3  212448  212445  212451  212454       1
  212448  212445 -212451  212454       2  212448  212445  212451  212457       1
  212448  212445 -212451  212457       2  212442  212436  212430  212460      10
  212442  212436  212445  212448      19  212442  212436 -212445  212448       3
  212442  212436 -212445  212448      20  212442  212436  212445  212451       3
  212439  212436  212430  212460      10  212439  212436  212445  212448      19
  212439  212436 -212445  212448       3  212439  212436 -212445  212448      20
  212439  212436  212445  212451       3  212436  212445  212451  212454       2
  212436  212445  212451  212457       2  212433  212430  212436  212439      10
  212433  212430  212436  212442      10  212433  212430  212436  212445      10
  212433  212430  212460  212463      19  212433  212430 -212460  212463       3
  212433  212430 -212460  212463      20  212433  212430  212460  212466       3
  212430  212460  212466  212469       2  212427  212424  212430  212433       3
  212427  212424  212430  212436       3  212427  212424  212430  212460       3
  212424  212430  212436  212439      10  212424  212430  212436  212442      10
  212493  212490  212496  212499       1  212493  212490 -212496  212499       2
  212490  212496  212502  212505       3  212487  212478  212472  212490      10
  212484  212478  212472  212490      10  212481  212478  212472  212490      10
  212475  212472  212478  212481      10  212475  212472  212478  212484      10
  212475  212472  212478  212487      10  212475  212472  212490  212493      19
  212475  212472 -212490  212493       3  212475  212472 -212490  212493      20
  212475  212472  212490  212496       3  212472  212490  212496  212499       2
  212469  212466  212472  212475       3  212469  212466  212472  212478       3
  212469  212466  212472  212490       3  212466  212472  212478  212481      10
  212466  212472  212478  212484      10  212466  212472  212478  212487      10
  212535  212532  212538  212541       1  212535  212532 -212538  212541       2
  212532  212538  212544  212547       3  212523  212514  212508  212526      90
  212523  212514 -212508  212526      29  212520  212514  212508  212526      90
  212520  212514 -212508  212526      29  212517  212514  212508  212526      90
  212517  212514 -212508  212526      29  212514  212508  212526  212529      91
  212514  212508 -212526  212529      92  212514  212508 -212526  212529      93
  212514  212508 -212526  212529      94  212511  212508  212502  212532      10
  212511  212508  212514  212517      10  212511  212508  212514  212520      10
  212511  212508  212514  212523      10  212511  212508  212526  212529      95
  212505  212502  212508  212511      10  212505  212502  212508  212514      10
  212505  212502  212508  212526      90  212505  212502 -212508  212526      29
  212505  212502  212532  212535      19  212505  212502 -212532  212535       3
  212505  212502 -212532  212535      20  212505  212502  212532  212538       3
  212502  212508  212514  212517      15  212502  212508  212514  212520      15
  212502  212508  212514  212523      15  212502  212508  212526  212529      96
  212502  212508 -212526  212529      97  212502  212508 -212526  212529      93
  212502  212508 -212526  212529      98  212502  212532  212538  212541       2
  212499  212496  212502  212505       3  212499  212496  212502  212508       3
  212499  212496  212502  212532       3  212496  212502  212508  212511      10
  212607  212604  212610  212613       1  212607  212604 -212610  212613       2
  212604  212610  212616  212619       3  212592  212586  212583  212595      51
  212592  212586 -212583  212595       6  212589  212586  212583  212595      51
  212589  212586 -212583  212595       6  212586  212583  212595  212598      51
  212586  212583 -212595  212598       6  212586  212583  212595  212601      51
  212586  212583 -212595  212601       6  212580  212577  212583  212586      51
  212580  212577 -212583  212586       6  212580  212577  212583  212595      51
  212580  212577 -212583  212595       6  212577  212583  212586  212589      51
  212577  212583 -212586  212589       6  212577  212583  212586  212592      51
  212577  212583 -212586  212592       6  212577  212583  212595  212598      51
  212577  212583 -212595  212598       6  212577  212583  212595  212601      51
  212577  212583 -212595  212601       6  212574  212568  212577  212580      29
  212574  212568  212577  212583      29  212571  212568  212577  212580      29
  212571  212568  212577  212583      29  212565  212559  212568  212571      10
  212565  212559  212568  212574      10  212565  212559  212568  212577      10
  212562  212559  212568  212571      10  212562  212559  212568  212574      10
  212562  212559  212568  212577      10  212559  212568  212577  212580      29
  212556  212550  212544  212604      10  212556  212550  212559  212562      14
  212556  212550  212559  212565      14  212556  212550  212559  212568      15
  212553  212550  212544  212604      10  212553  212550  212559  212562      14
  212553  212550  212559  212565      14  212553  212550  212559  212568      15
  212550  212559  212568  212571      10  212550  212559  212568  212574      10
  212547  212544  212550  212553      10  212547  212544  212550  212556      10
  212547  212544  212550  212559      10  212547  212544  212604  212607      19
  212547  212544 -212604  212607       3  212547  212544 -212604  212607      20
  212547  212544  212604  212610       3  212544  212550  212559  212562      15
  212544  212550  212559  212565      15  212544  212604  212610  212613       2
  212541  212538  212544  212547       3  212541  212538  212544  212550       3
  212541  212538  212544  212604       3  212538  212544  212550  212553      10
  212538  212544  212550  212556      10  212637  212634  212640  212643       1
  212637  212634 -212640  212643       2  212634  212640  212646  212649       3
  212631  212622  212616  212634      10  212628  212622  212616  212634      10
  212625  212622  212616  212634      10  212619  212616  212622  212625      10
  212619  212616  212622  212628      10  212619  212616  212622  212631      10
  212619  212616  212634  212637      19  212619  212616 -212634  212637       3
  212619  212616 -212634  212637      20  212619  212616  212634  212640       3
  212616  212634  212640  212643       2  212613  212610  212616  212619       3
  212613  212610  212616  212622       3  212613  212610  212616  212634       3
  212610  212616  212622  212625      10  212610  212616  212622  212628      10
  212610  212616  212622  212631      10  212667  212664  212670  212673       1
  212667  212664 -212670  212673       2  212664  212670  212676  212679       3
  212661  212652  212646  212664      10  212658  212652  212646  212664      10
  212655  212652  212646  212664      10  212649  212646  212652  212655      10
  212649  212646  212652  212658      10  212649  212646  212652  212661      10
  212649  212646  212664  212667      19  212649  212646 -212664  212667       3
  212649  212646 -212664  212667      20  212649  212646  212664  212670       3
  212646  212664  212670  212673       2  212643  212640  212646  212649       3
  212643  212640  212646  212652       3  212643  212640  212646  212664       3
  212640  212646  212652  212655      10  212640  212646  212652  212658      10
  212640  212646  212652  212661      10  212715  212712  212718  212721       1
  212715  212712 -212718  212721       2  212712  212718  212724  212727       3
  212697  212688  212682  212700      15  212694  212688  212682  212700      15
  212691  212688  212682  212700      15  212688  212682  212700  212703      15
  212688  212682  212700  212706      15  212688  212682  212700  212709      15
  212685  212682  212676  212712      10  212685  212682  212688  212691      14
  212685  212682  212688  212694      14  212685  212682  212688  212697      14
  212685  212682  212700  212703      14  212685  212682  212700  212706      14
  212685  212682  212700  212709      14  212679  212676  212682  212685      10
  212679  212676  212682  212688      10  212679  212676  212682  212700      10
  212679  212676  212712  212715      19  212679  212676 -212712  212715       3
  212679  212676 -212712  212715      20  212679  212676  212712  212718       3
  212676  212682  212688  212691      15  212676  212682  212688  212694      15
  212676  212682  212688  212697      15  212676  212682  212700  212703      15
  212676  212682  212700  212706      15  212676  212682  212700  212709      15
  212676  212712  212718  212721       2  212673  212670  212676  212679       3
  212673  212670  212676  212682       3  212673  212670  212676  212712       3
  212670  212676  212682  212685      10  212760  212757  212763  212766       1
  212760  212757 -212763  212766       2  212757  212763  212769  212772       3
  212745  212739  212748  212751       3  212745  212739  212748  212754       3
  212742  212739  212748  212751       3  212742  212739  212748  212754       3
  212736  212730  212724  212757      10  212736  212730  212739  212742      14
  212736  212730  212739  212745      14  212736  212730  212739  212748      10
  212733  212730  212724  212757      10  212733  212730  212739  212742      14
  212733  212730  212739  212745      14  212733  212730  212739  212748      10
  212727  212724  212730  212733      10  212727  212724  212730  212736      10
  212727  212724  212730  212739      10  212727  212724  212757  212760      19
  212727  212724 -212757  212760       3  212727  212724 -212757  212760      20
  212727  212724  212757  212763       3  212724  212730  212739  212742      15
  212724  212730  212739  212745      15  212724  212757  212763  212766       2
  212721  212718  212724  212727       3  212721  212718  212724  212730       3
  212721  212718  212724  212757       3  212718  212724  212730  212733      10
  212718  212724  212730  212736      10  212805  212802  212808  212811       1
  212805  212802 -212808  212811       2  212802  212808  212814  212817       3
  212802  212808  212814  212820       3  212790  212784  212793  212796       3
  212790  212784  212793  212799       3  212787  212784  212793  212796       3
  212787  212784  212793  212799       3  212781  212775  212769  212802      10
  212781  212775  212784  212787      14  212781  212775  212784  212790      14
  212781  212775  212784  212793      10  212778  212775  212769  212802      10
  212778  212775  212784  212787      14  212778  212775  212784  212790      14
  212778  212775  212784  212793      10  212772  212769  212775  212778      10
  212772  212769  212775  212781      10  212772  212769  212775  212784      10
  212772  212769  212802  212805      19  212772  212769 -212802  212805       3
  212772  212769 -212802  212805      20  212772  212769  212802  212808       3
  212769  212775  212784  212787      15  212769  212775  212784  212790      15
  212769  212802  212808  212811       2  212766  212763  212769  212772       3
  212766  212763  212769  212775       3  212766  212763  212769  212802       3
  212763  212769  212775  212778      10  212763  212769  212775  212781      10
  212826  212823  212829  212832       1  212826  212823 -212829  212832       2
  212823  212829  212835  212838       3  212820  212814  212823  212826      19
  212820  212814 -212823  212826       3  212820  212814 -212823  212826      20
  212820  212814  212823  212829       3  212817  212814  212823  212826      19
  212817  212814 -212823  212826       3  212817  212814 -212823  212826      20
  212817  212814  212823  212829       3  212814  212823  212829  212832       2
  212811  212808  212814  212817       3  212811  212808  212814  212820       3
  212811  212808  212814  212823       3  212883  212880  212886  212889       1
  212883  212880 -212886  212889       2  212880  212886  212892  212895       3
  212865  212859  212868  212871      14  212865  212859  212868  212874      14
  212865  212859  212868  212877      14  212862  212859  212868  212871      14
  212862  212859  212868  212874      14  212862  212859  212868  212877      14
  212856  212847  212841  212859      15  212853  212847  212841  212859      15
  212850  212847  212841  212859      15  212847  212841  212859  212862      15
  212847  212841  212859  212865      15  212844  212841  212835  212880      10
  212844  212841  212847  212850      14  212844  212841  212847  212853      14
  212844  212841  212847  212856      14  212844  212841  212859  212862      14
  212844  212841  212859  212865      14  212844  212841  212859  212868      15
  212841  212859  212868  212871      15  212841  212859  212868  212874      15
  212841  212859  212868  212877      15  212838  212835  212841  212844      10
  212838  212835  212841  212847      10  212838  212835  212841  212859      10
  212838  212835  212880  212883      19  212838  212835 -212880  212883       3
  212838  212835 -212880  212883      20  212838  212835  212880  212886       3
  212835  212841  212847  212850      15  212835  212841  212847  212853      15
  212835  212841  212847  212856      15  212835  212841  212859  212862      15
  212835  212841  212859  212865      15  212835  212880  212886  212889       2
  212832  212829  212835  212838       3  212832  212829  212835  212841       3
  212832  212829  212835  212880       3  212829  212835  212841  212844      10
  212931  212928  212934  212937       1  212931  212928 -212934  212937       2
  212928  212934  212940  212943       3  212913  212904  212898  212916      15
  212910  212904  212898  212916      15  212907  212904  212898  212916      15
  212904  212898  212916  212919      15  212904  212898  212916  212922      15
  212904  212898  212916  212925      15  212901  212898  212892  212928      10
  212901  212898  212904  212907      14  212901  212898  212904  212910      14
  212901  212898  212904  212913      14  212901  212898  212916  212919      14
  212901  212898  212916  212922      14  212901  212898  212916  212925      14
  212895  212892  212898  212901      10  212895  212892  212898  212904      10
  212895  212892  212898  212916      10  212895  212892  212928  212931      19
  212895  212892 -212928  212931       3  212895  212892 -212928  212931      20
  212895  212892  212928  212934       3  212892  212898  212904  212907      15
  212892  212898  212904  212910      15  212892  212898  212904  212913      15
  212892  212898  212916  212919      15  212892  212898  212916  212922      15
  212892  212898  212916  212925      15  212892  212928  212934  212937       2
  212889  212886  212892  212895       3  212889  212886  212892  212898       3
  212889  212886  212892  212928       3  212886  212892  212898  212901      10
  212988  212985  212991  212994       1  212988  212985 -212991  212994       2
  212985  212991  212997  213000       3  212985  212991  212997  213003       3
  212970  212961  212955  212973      15  212967  212961  212955  212973      15
  212964  212961  212955  212973      15  212961  212955  212973  212976      15
  212961  212955  212973  212979      15  212961  212955  212973  212982      15
  212958  212955  212961  212964      14  212958  212955  212961  212967      14
  212958  212955  212961  212970      14  212958  212955  212973  212976      14
  212958  212955  212973  212979      14  212958  212955  212973  212982      14
  212952  212946  212940  212985      10  212952  212946  212955  212958      14
  212952  212946  212955  212961      15  212952  212946  212955  212973      15
  212949  212946  212940  212985      10  212949  212946  212955  212958      14
  212949  212946  212955  212961      15  212949  212946  212955  212973      15
  212946  212955  212961  212964      15  212946  212955  212961  212967      15
  212946  212955  212961  212970      15  212946  212955  212973  212976      15
  212946  212955  212973  212979      15  212946  212955  212973  212982      15
  212943  212940  212946  212949      10  212943  212940  212946  212952      10
  212943  212940  212946  212955      10  212943  212940  212985  212988      19
  212943  212940 -212985  212988       3  212943  212940 -212985  212988      20
  212943  212940  212985  212991       3  212940  212946  212955  212958      15
  212940  212985  212991  212994       2  212937  212934  212940  212943       3
  212937  212934  212940  212946       3  212937  212934  212940  212985       3
  212934  212940  212946  212949      10  212934  212940  212946  212952      10
  213009  213006  213012  213015       1  213009  213006 -213012  213015       2
  213006  213012  213018  213021       3  213006  213012  213018  213024       3
  213003  212997  213006  213009      19  213003  212997 -213006  213009       3
  213003  212997 -213006  213009      20  213003  212997  213006  213012       3
  213000  212997  213006  213009      19  213000  212997 -213006  213009       3
  213000  212997 -213006  213009      20  213000  212997  213006  213012       3
  212997  213006  213012  213015       2  212994  212991  212997  213000       3
  212994  212991  212997  213003       3  212994  212991  212997  213006       3
  213030  213027  213033  213036       1  213030  213027 -213033  213036       2
  213027  213033  213039  213042       3  213027  213033  213039  213045       3
  213024  213018  213027  213030      19  213024  213018 -213027  213030       3
  213024  213018 -213027  213030      20  213024  213018  213027  213033       3
  213021  213018  213027  213030      19  213021  213018 -213027  213030       3
  213021  213018 -213027  213030      20  213021  213018  213027  213033       3
  213018  213027  213033  213036       2  213015  213012  213018  213021       3
  213015  213012  213018  213024       3  213015  213012  213018  213027       3
  213051  213048  213054  213057       1  213051  213048 -213054  213057       2
  213048  213054  213060  213063       3  213045  213039  213048  213051      19
  213045  213039 -213048  213051       3  213045  213039 -213048  213051      20
  213045  213039  213048  213054       3  213042  213039  213048  213051      19
  213042  213039 -213048  213051       3  213042  213039 -213048  213051      20
  213042  213039  213048  213054       3  213039  213048  213054  213057       2
  213036  213033  213039  213042       3  213036  213033  213039  213045       3
  213036  213033  213039  213048       3  213084  213081  213087  213090       1
  213084  213081 -213087  213090       2  213081  213087  213093  213096       3
  213072  213066  213060  213081      10  213072  213066  213075  213078     178
  213069  213066  213060  213081      10  213069  213066  213075  213078     178
  213063  213060  213066  213069      10  213063  213060  213066  213072      10
  213063  213060  213066  213075      10  213063  213060  213081  213084      19
  213063  213060 -213081  213084       3  213063  213060 -213081  213084      20
  213063  213060  213081  213087       3  213060  213066  213075  213078     179
  213060  213066 -213075  213078     180  213060  213066 -213075  213078     181
  213060  213066 -213075  213078     182  213060  213081  213087  213090       2
  213057  213054  213060  213063       3  213057  213054  213060  213066       3
  213057  213054  213060  213081       3  213054  213060  213066  213069      10
  213054  213060  213066  213072      10  213114  213111  213117  213120       1
  213114  213111 -213117  213120       2  213111  213117  213123  213126       3
  213108  213099  213093  213111      10  213105  213099  213093  213111      10
  213102  213099  213093  213111      10  213096  213093  213099  213102      10
  213096  213093  213099  213105      10  213096  213093  213099  213108      10
  213096  213093  213111  213114      19  213096  213093 -213111  213114       3
  213096  213093 -213111  213114      20  213096  213093  213111  213117       3
  213093  213111  213117  213120       2  213090  213087  213093  213096       3
  213090  213087  213093  213099       3  213090  213087  213093  213111       3
  213087  213093  213099  213102      10  213087  213093  213099  213105      10
  213087  213093  213099  213108      10  213171  213168  213174  213177       1
  213171  213168 -213174  213177       2  213168  213174  213180  213183       3
  213153  213144  213138  213156      15  213150  213144  213138  213156      15
  213147  213144  213138  213156      15  213144  213138  213156  213159      15
  213144  213138  213156  213162      15  213144  213138  213156  213165      15
  213141  213138  213144  213147      14  213141  213138  213144  213150      14
  213141  213138  213144  213153      14  213141  213138  213156  213159      14
  213141  213138  213156  213162      14  213141  213138  213156  213165      14
  213135  213129  213123  213168      10  213135  213129  213138  213141      14
  213135  213129  213138  213144      15  213135  213129  213138  213156      15
  213132  213129  213123  213168      10  213132  213129  213138  213141      14
  213132  213129  213138  213144      15  213132  213129  213138  213156      15
  213129  213138  213144  213147      15  213129  213138  213144  213150      15
  213129  213138  213144  213153      15  213129  213138  213156  213159      15
  213129  213138  213156  213162      15  213129  213138  213156  213165      15
  213126  213123  213129  213132      10  213126  213123  213129  213135      10
  213126  213123  213129  213138      10  213126  213123  213168  213171      19
  213126  213123 -213168  213171       3  213126  213123 -213168  213171      20
  213126  213123  213168  213174       3  213123  213129  213138  213141      15
  213123  213168  213174  213177       2  213120  213117  213123  213126       3
  213120  213117  213123  213129       3  213120  213117  213123  213168       3
  213117  213123  213129  213132      10  213117  213123  213129  213135      10
  213228  213225  213231  213234       1  213228  213225 -213231  213234       2
  213225  213231  213237  213240       3  213210  213201  213195  213213      15
  213207  213201  213195  213213      15  213204  213201  213195  213213      15
  213201  213195  213213  213216      15  213201  213195  213213  213219      15
  213201  213195  213213  213222      15  213198  213195  213201  213204      14
  213198  213195  213201  213207      14  213198  213195  213201  213210      14
  213198  213195  213213  213216      14  213198  213195  213213  213219      14
  213198  213195  213213  213222      14  213192  213186  213180  213225      10
  213192  213186  213195  213198      14  213192  213186  213195  213201      15
  213192  213186  213195  213213      15  213189  213186  213180  213225      10
  213189  213186  213195  213198      14  213189  213186  213195  213201      15
  213189  213186  213195  213213      15  213186  213195  213201  213204      15
  213186  213195  213201  213207      15  213186  213195  213201  213210      15
  213186  213195  213213  213216      15  213186  213195  213213  213219      15
  213186  213195  213213  213222      15  213183  213180  213186  213189      10
  213183  213180  213186  213192      10  213183  213180  213186  213195      10
  213183  213180  213225  213228      19  213183  213180 -213225  213228       3
  213183  213180 -213225  213228      20  213183  213180  213225  213231       3
  213180  213186  213195  213198      15  213180  213225  213231  213234       2
  213177  213174  213180  213183       3  213177  213174  213180  213186       3
  213177  213174  213180  213225       3  213174  213180  213186  213189      10
  213174  213180  213186  213192      10  213300  213297  213303  213306       1
  213300  213297 -213303  213306       2  213297  213303  213309  213312       3
  213285  213279  213276  213288      51  213285  213279 -213276  213288       6
  213282  213279  213276  213288      51  213282  213279 -213276  213288       6
  213279  213276  213288  213291      51  213279  213276 -213288  213291       6
  213279  213276  213288  213294      51  213279  213276 -213288  213294       6
  213273  213270  213276  213279      51  213273  213270 -213276  213279       6
  213273  213270  213276  213288      51  213273  213270 -213276  213288       6
  213270  213276  213279  213282      51  213270  213276 -213279  213282       6
  213270  213276  213279  213285      51  213270  213276 -213279  213285       6
  213270  213276  213288  213291      51  213270  213276 -213288  213291       6
  213270  213276  213288  213294      51  213270  213276 -213288  213294       6
  213267  213261  213270  213273      29  213267  213261  213270  213276      29
  213264  213261  213270  213273      29  213264  213261  213270  213276      29
  213258  213252  213261  213264      10  213258  213252  213261  213267      10
  213258  213252  213261  213270      10  213255  213252  213261  213264      10
  213255  213252  213261  213267      10  213255  213252  213261  213270      10
  213252  213261  213270  213273      29  213249  213243  213237  213297      10
  213249  213243  213252  213255      14  213249  213243  213252  213258      14
  213249  213243  213252  213261      15  213246  213243  213237  213297      10
  213246  213243  213252  213255      14  213246  213243  213252  213258      14
  213246  213243  213252  213261      15  213243  213252  213261  213264      10
  213243  213252  213261  213267      10  213240  213237  213243  213246      10
  213240  213237  213243  213249      10  213240  213237  213243  213252      10
  213240  213237  213297  213300      19  213240  213237 -213297  213300       3
  213240  213237 -213297  213300      20  213240  213237  213297  213303       3
  213237  213243  213252  213255      15  213237  213243  213252  213258      15
  213237  213297  213303  213306       2  213234  213231  213237  213240       3
  213234  213231  213237  213243       3  213234  213231  213237  213297       3
  213231  213237  213243  213246      10  213231  213237  213243  213249      10
  213333  213330  213336  213339       1  213333  213330 -213336  213339       2
  213330  213336  213342  213345       3  213321  213315  213309  213330      10
  213321  213315  213324  213327     178  213318  213315  213309  213330      10
  213318  213315  213324  213327     178  213312  213309  213315  213318      10
  213312  213309  213315  213321      10  213312  213309  213315  213324      10
  213312  213309  213330  213333      19  213312  213309 -213330  213333       3
  213312  213309 -213330  213333      20  213312  213309  213330  213336       3
  213309  213315  213324  213327     179  213309  213315 -213324  213327     180
  213309  213315 -213324  213327     181  213309  213315 -213324  213327     182
  213309  213330  213336  213339       2  213306  213303  213309  213312       3
  213306  213303  213309  213315       3  213306  213303  213309  213330       3
  213303  213309  213315  213318      10  213303  213309  213315  213321      10
  213387  213393  213396  213399       3  213387  213393  213396  213402       3
  213387  213393  213423  213426       3  213372  213366  213375  213378      14
  213372  213366  213375  213381      14  213372  213366  213375  213384      14
  213369  213366  213375  213378      14  213369  213366  213375  213381      14
  213369  213366  213375  213384      14  213363  213354  213348  213366      15
  213360  213354  213348  213366      15  213357  213354  213348  213366      15
  213354  213348  213366  213369      15  213354  213348  213366  213372      15
  213351  213348  213342  213387      10  213351  213348  213354  213357      14
  213351  213348  213354  213360      14  213351  213348  213354  213363      14
  213351  213348  213366  213369      14  213351  213348  213366  213372      14
  213351  213348  213366  213375      15  213348  213366  213375  213378      15
  213348  213366  213375  213381      15  213348  213366  213375  213384      15
  213345  213342  213348  213351      10  213345  213342  213348  213354      10
  213345  213342  213348  213366      10  213345  213342  213387  213390      19
  213345  213342 -213387  213390       3  213345  213342 -213387  213390      20
  213345  213342  213387  213393       3  213342  213348  213354  213357      15
  213342  213348  213354  213360      15  213342  213348  213354  213363      15
  213342  213348  213366  213369      15  213342  213348  213366  213372      15
  213339  213336  213342  213345       3  213339  213336  213342  213348       3
  213339  213336  213342  213387       3  213336  213342  213348  213351      10
  213432  213429  213435  213438       1  213432  213429 -213435  213438       2
  213429  213435  213441  213444       3  213426  213423  213429  213432      19
  213426  213423 -213429  213432       3  213426  213423 -213429  213432      20
  213426  213423  213429  213435       3  213423  213429  213435  213438       2
  213420  213414  213423  213426      10  213420  213414  213423  213429      10
  213417  213414  213423  213426      10  213417  213414  213423  213429      10
  213411  213405  213414  213417      14  213411  213405  213414  213420      14
  213411  213405  213414  213423      15  213408  213405  213414  213417      14
  213408  213405  213414  213420      14  213408  213405  213414  213423      15
  213405  213414  213423  213426      10  213402  213396  213393  213423       3
  213402  213396  213405  213408      10  213402  213396  213405  213411      10
  213402  213396  213405  213414      10  213399  213396  213393  213423       3
  213399  213396  213405  213408      10  213399  213396  213405  213411      10
  213399  213396  213405  213414      10  213396  213393  213423  213426       3
  213396  213405  213414  213417      15  213396  213405  213414  213420      15
  213393  213396  213405  213408      10  213393  213396  213405  213411      10
  213393  213423  213414  213417      10  213393  213423  213414  213420      10
  213462  213459  213465  213468       1  213462  213459 -213465  213468       2
  213459  213465  213471  213474       3  213456  213447  213441  213459      10
  213453  213447  213441  213459      10  213450  213447  213441  213459      10
  213444  213441  213447  213450      10  213444  213441  213447  213453      10
  213444  213441  213447  213456      10  213444  213441  213459  213462      19
  213444  213441 -213459  213462       3  213444  213441 -213459  213462      20
  213444  213441  213459  213465       3  213441  213459  213465  213468       2
  213438  213435  213441  213444       3  213438  213435  213441  213447       3
  213438  213435  213441  213459       3  213435  213441  213447  213450      10
  213435  213441  213447  213453      10  213435  213441  213447  213456      10
  213519  213516  213522  213525       1  213519  213516 -213522  213525       2
  213516  213522  213528  213531       3  213501  213492  213486  213504      15
  213498  213492  213486  213504      15  213495  213492  213486  213504      15
  213492  213486  213504  213507      15  213492  213486  213504  213510      15
  213492  213486  213504  213513      15  213489  213486  213492  213495      14
  213489  213486  213492  213498      14  213489  213486  213492  213501      14
  213489  213486  213504  213507      14  213489  213486  213504  213510      14
  213489  213486  213504  213513      14  213483  213477  213471  213516      10
  213483  213477  213486  213489      14  213483  213477  213486  213492      15
  213483  213477  213486  213504      15  213480  213477  213471  213516      10
  213480  213477  213486  213489      14  213480  213477  213486  213492      15
  213480  213477  213486  213504      15  213477  213486  213492  213495      15
  213477  213486  213492  213498      15  213477  213486  213492  213501      15
  213477  213486  213504  213507      15  213477  213486  213504  213510      15
  213477  213486  213504  213513      15  213474  213471  213477  213480      10
  213474  213471  213477  213483      10  213474  213471  213477  213486      10
  213474  213471  213516  213519      19  213474  213471 -213516  213519       3
  213474  213471 -213516  213519      20  213474  213471  213516  213522       3
  213471  213477  213486  213489      15  213471  213516  213522  213525       2
  213468  213465  213471  213474       3  213468  213465  213471  213477       3
  213468  213465  213471  213516       3  213465  213471  213477  213480      10
  213465  213471  213477  213483      10  213555  213552  213558  213561       1
  213555  213552 -213558  213561       2  213552  213558  213564  213567       3
  213540  213534  213528  213552      10  213540  213534  213543  213546       3
  213540  213534  213543  213549       3  213537  213534  213528  213552      10
  213537  213534  213543  213546       3  213537  213534  213543  213549       3
  213531  213528  213534  213537      10  213531  213528  213534  213540      10
  213531  213528  213534  213543      10  213531  213528  213552  213555      19
  213531  213528 -213552  213555       3  213531  213528 -213552  213555      20
  213531  213528  213552  213558       3  213528  213552  213558  213561       2
  213525  213522  213528  213531       3  213525  213522  213528  213534       3
  213525  213522  213528  213552       3  213522  213528  213534  213537      10
  213522  213528  213534  213540      10  213588  213585  213591  213594       1
  213588  213585 -213591  213594       2  213585  213591  213597  213600       3
  213576  213570  213564  213585      10  213576  213570  213579  213582      95
  213573  213570  213564  213585      10  213573  213570  213579  213582      95
  213567  213564  213570  213573      10  213567  213564  213570  213576      10
  213567  213564  213570  213579      90  213567  213564 -213570  213579      29
  213567  213564  213585  213588      19  213567  213564 -213585  213588       3
  213567  213564 -213585  213588      20  213567  213564  213585  213591       3
  213564  213570  213579  213582     127  213564  213570 -213579  213582     128
  213564  213570 -213579  213582     129  213564  213570 -213579  213582     130
  213564  213585  213591  213594       2  213561  213558  213564  213567       3
  213561  213558  213564  213570       3  213561  213558  213564  213585       3
  213558  213564  213570  213573      10  213558  213564  213570  213576      10
  213645  213642  213648  213651       1  213645  213642 -213648  213651       2
  213642  213648  213654  213657       3  213627  213618  213612  213630      15
  213624  213618  213612  213630      15  213621  213618  213612  213630      15
  213618  213612  213630  213633      15  213618  213612  213630  213636      15
  213618  213612  213630  213639      15  213615  213612  213618  213621      14
  213615  213612  213618  213624      14  213615  213612  213618  213627      14
  213615  213612  213630  213633      14  213615  213612  213630  213636      14
  213615  213612  213630  213639      14  213609  213603  213597  213642      10
  213609  213603  213612  213615      14  213609  213603  213612  213618      15
  213609  213603  213612  213630      15  213606  213603  213597  213642      10
  213606  213603  213612  213615      14  213606  213603  213612  213618      15
  213606  213603  213612  213630      15  213603  213612  213618  213621      15
  213603  213612  213618  213624      15  213603  213612  213618  213627      15
  213603  213612  213630  213633      15  213603  213612  213630  213636      15
  213603  213612  213630  213639      15  213600  213597  213603  213606      10
  213600  213597  213603  213609      10  213600  213597  213603  213612      10
  213600  213597  213642  213645      19  213600  213597 -213642  213645       3
  213600  213597 -213642  213645      20  213600  213597  213642  213648       3
  213597  213603  213612  213615      15  213597  213642  213648  213651       2
  213594  213591  213597  213600       3  213594  213591  213597  213603       3
  213594  213591  213597  213642       3  213591  213597  213603  213606      10
  213591  213597  213603  213609      10  213684  213690  213693  213696       3
  213684  213690  213693  213699       3  213684  213690  213720  213723       3
  213675  213666  213660  213678      90  213675  213666 -213660  213678      29
  213672  213666  213660  213678      90  213672  213666 -213660  213678      29
  213669  213666  213660  213678      90  213669  213666 -213660  213678      29
  213666  213660  213678  213681      91  213666  213660 -213678  213681      92
  213666  213660 -213678  213681      93  213666  213660 -213678  213681      94
  213663  213660  213654  213684      10  213663  213660  213666  213669      10
  213663  213660  213666  213672      10  213663  213660  213666  213675      10
  213663  213660  213678  213681      95  213657  213654  213660  213663      10
  213657  213654  213660  213666      10  213657  213654  213660  213678      90
  213657  213654 -213660  213678      29  213657  213654  213684  213687      19
  213657  213654 -213684  213687       3  213657  213654 -213684  213687      20
  213657  213654  213684  213690       3  213654  213660  213666  213669      15
  213654  213660  213666  213672      15  213654  213660  213666  213675      15
  213654  213660  213678  213681      96  213654  213660 -213678  213681      97
  213654  213660 -213678  213681      93  213654  213660 -213678  213681      98
  213651  213648  213654  213657       3  213651  213648  213654  213660       3
  213651  213648  213654  213684       3  213648  213654  213660  213663      10
  213729  213726  213732  213735       1  213729  213726 -213732  213735       2
  213726  213732  213738  213741       3  213723  213720  213726  213729      19
  213723  213720 -213726  213729       3  213723  213720 -213726  213729      20
  213723  213720  213726  213732       3  213720  213726  213732  213735       2
  213717  213711  213720  213723      10  213717  213711  213720  213726      10
  213714  213711  213720  213723      10  213714  213711  213720  213726      10
  213708  213702  213711  213714      14  213708  213702  213711  213717      14
  213708  213702  213711  213720      15  213705  213702  213711  213714      14
  213705  213702  213711  213717      14  213705  213702  213711  213720      15
  213702  213711  213720  213723      10  213699  213693  213690  213720       3
  213699  213693  213702  213705      10  213699  213693  213702  213708      10
  213699  213693  213702  213711      10  213696  213693  213690  213720       3
  213696  213693  213702  213705      10  213696  213693  213702  213708      10
  213696  213693  213702  213711      10  213693  213690  213720  213723       3
  213693  213702  213711  213714      15  213693  213702  213711  213717      15
  213690  213693  213702  213705      10  213690  213693  213702  213708      10
  213690  213720  213711  213714      10  213690  213720  213711  213717      10
  213759  213756  213762  213765       1  213759  213756 -213762  213765       2
  213756  213762  213768  213771       3  213753  213744  213738  213756      10
  213750  213744  213738  213756      10  213747  213744  213738  213756      10
  213741  213738  213744  213747      10  213741  213738  213744  213750      10
  213741  213738  213744  213753      10  213741  213738  213756  213759      19
  213741  213738 -213756  213759       3  213741  213738 -213756  213759      20
  213741  213738  213756  213762       3  213738  213756  213762  213765       2
  213735  213732  213738  213741       3  213735  213732  213738  213744       3
  213735  213732  213738  213756       3  213732  213738  213744  213747      10
  213732  213738  213744  213750      10  213732  213738  213744  213753      10
  213801  213798  213804  213807       1  213801  213798 -213804  213807       2
  213798  213804  213810  213813       3  213786  213783  213789  213792       1
  213786  213783 -213789  213792       2  213786  213783  213789  213795       1
  213786  213783 -213789  213795       2  213780  213774  213768  213798      10
  213780  213774  213783  213786      19  213780  213774 -213783  213786       3
  213780  213774 -213783  213786      20  213780  213774  213783  213789       3
  213777  213774  213768  213798      10  213777  213774  213783  213786      19
  213777  213774 -213783  213786       3  213777  213774 -213783  213786      20
  213777  213774  213783  213789       3  213774  213783  213789  213792       2
  213774  213783  213789  213795       2  213771  213768  213774  213777      10
  213771  213768  213774  213780      10  213771  213768  213774  213783      10
  213771  213768  213798  213801      19  213771  213768 -213798  213801       3
  213771  213768 -213798  213801      20  213771  213768  213798  213804       3
  213768  213798  213804  213807       2  213765  213762  213768  213771       3
  213765  213762  213768  213774       3  213765  213762  213768  213798       3
  213762  213768  213774  213777      10  213762  213768  213774  213780      10
  213846  213843  213849  213852       1  213846  213843 -213849  213852       2
  213843  213849  213855  213858       3  213831  213825  213834  213837       3
  213831  213825  213834  213840       3  213828  213825  213834  213837       3
  213828  213825  213834  213840       3  213822  213816  213810  213843      10
  213822  213816  213825  213828      14  213822  213816  213825  213831      14
  213822  213816  213825  213834      10  213819  213816  213810  213843      10
  213819  213816  213825  213828      14  213819  213816  213825  213831      14
  213819  213816  213825  213834      10  213813  213810  213816  213819      10
  213813  213810  213816  213822      10  213813  213810  213816  213825      10
  213813  213810  213843  213846      19  213813  213810 -213843  213846       3
  213813  213810 -213843  213846      20  213813  213810  213843  213849       3
  213810  213816  213825  213828      15  213810  213816  213825  213831      15
  213810  213843  213849  213852       2  213807  213804  213810  213813       3
  213807  213804  213810  213816       3  213807  213804  213810  213843       3
  213804  213810  213816  213819      10  213804  213810  213816  213822      10
  213882  213879  213885  213888       1  213882  213879 -213885  213888       2
  213879  213885  213891  213894       3  213867  213861  213855  213879      10
  213867  213861  213870  213873       3  213867  213861  213870  213876       3
  213864  213861  213855  213879      10  213864  213861  213870  213873       3
  213864  213861  213870  213876       3  213858  213855  213861  213864      10
  213858  213855  213861  213867      10  213858  213855  213861  213870      10
  213858  213855  213879  213882      19  213858  213855 -213879  213882       3
  213858  213855 -213879  213882      20  213858  213855  213879  213885       3
  213855  213879  213885  213888       2  213852  213849  213855  213858       3
  213852  213849  213855  213861       3  213852  213849  213855  213879       3
  213849  213855  213861  213864      10  213849  213855  213861  213867      10
  213933  213930  213936  213939       1  213933  213930 -213936  213939       2
  213930  213936  213942  213945       3  213918  213915  213921  213924       1
  213918  213915 -213921  213924       2  213918  213915  213921  213927       1
  213918  213915 -213921  213927       2  213912  213906  213915  213918      19
  213912  213906 -213915  213918       3  213912  213906 -213915  213918      20
  213912  213906  213915  213921       3  213909  213906  213915  213918      19
  213909  213906 -213915  213918       3  213909  213906 -213915  213918      20
  213909  213906  213915  213921       3  213906  213915  213921  213924       2
  213906  213915  213921  213927       2  213903  213897  213891  213930      10
  213903  213897  213906  213909      14  213903  213897  213906  213912      14
  213903  213897  213906  213915      10  213900  213897  213891  213930      10
  213900  213897  213906  213909      14  213900  213897  213906  213912      14
  213900  213897  213906  213915      10  213894  213891  213897  213900      10
  213894  213891  213897  213903      10  213894  213891  213897  213906      10
  213894  213891  213930  213933      19  213894  213891 -213930  213933       3
  213894  213891 -213930  213933      20  213894  213891  213930  213936       3
  213891  213897  213906  213909      15  213891  213897  213906  213912      15
  213891  213930  213936  213939       2  213888  213885  213891  213894       3
  213888  213885  213891  213897       3  213888  213885  213891  213930       3
  213885  213891  213897  213900      10  213885  213891  213897  213903      10
  213999  213996  214002  214005       1  213999  213996 -214002  214005       2
  213996  214002  214008  214011       3  213981  213975  213984  213987      10
  213981  213975  213984  213990      10  213981  213975  213984  213993      10
  213978  213975  213984  213987      10  213978  213975  213984  213990      10
  213978  213975  213984  213993      10  213972  213966  213975  213978      10
  213972  213966  213975  213981      10  213972  213966  213975  213984      10
  213969  213966  213975  213978      10  213969  213966  213975  213981      10
  213969  213966  213975  213984      10  213966  213975  213984  213987      10
  213966  213975  213984  213990      10  213966  213975  213984  213993      10
  213963  213957  213966  213969      14  213963  213957  213966  213972      14
  213963  213957  213966  213975      15  213960  213957  213966  213969      14
  213960  213957  213966  213972      14  213960  213957  213966  213975      15
  213957  213966  213975  213978      10  213957  213966  213975  213981      10
  213954  213948  213942  213996      10  213954  213948  213957  213960      14
  213954  213948  213957  213963      14  213954  213948  213957  213966      15
  213951  213948  213942  213996      10  213951  213948  213957  213960      14
  213951  213948  213957  213963      14  213951  213948  213957  213966      15
  213948  213957  213966  213969      15  213948  213957  213966  213972      15
  213945  213942  213948  213951      10  213945  213942  213948  213954      10
  213945  213942  213948  213957      10  213945  213942  213996  213999      19
  213945  213942 -213996  213999       3  213945  213942 -213996  213999      20
  213945  213942  213996  214002       3  213942  213948  213957  213960      15
  213942  213948  213957  213963      15  213942  213996  214002  214005       2
  213939  213936  213942  213945       3  213939  213936  213942  213948       3
  213939  213936  213942  213996       3  213936  213942  213948  213951      10
  213936  213942  213948  213954      10  214056  214053  214059  214062       1
  214056  214053 -214059  214062       2  214053  214059  214065  214068       3
  214053  214059  214065  214071       3  214038  214032  214041  214044      14
  214038  214032  214041  214047      14  214038  214032  214041  214050      14
  214035  214032  214041  214044      14  214035  214032  214041  214047      14
  214035  214032  214041  214050      14  214029  214020  214014  214032      15
  214026  214020  214014  214032      15  214023  214020  214014  214032      15
  214020  214014  214032  214035      15  214020  214014  214032  214038      15
  214017  214014  214008  214053      10  214017  214014  214020  214023      14
  214017  214014  214020  214026      14  214017  214014  214020  214029      14
  214017  214014  214032  214035      14  214017  214014  214032  214038      14
  214017  214014  214032  214041      15  214014  214032  214041  214044      15
  214014  214032  214041  214047      15  214014  214032  214041  214050      15
  214011  214008  214014  214017      10  214011  214008  214014  214020      10
  214011  214008  214014  214032      10  214011  214008  214053  214056      19
  214011  214008 -214053  214056       3  214011  214008 -214053  214056      20
  214011  214008  214053  214059       3  214008  214014  214020  214023      15
  214008  214014  214020  214026      15  214008  214014  214020  214029      15
  214008  214014  214032  214035      15  214008  214014  214032  214038      15
  214008  214053  214059  214062       2  214005  214002  214008  214011       3
  214005  214002  214008  214014       3  214005  214002  214008  214053       3
  214002  214008  214014  214017      10  214077  214074  214080  214083       1
  214077  214074 -214080  214083       2  214074  214080  214086  214089       3
  214071  214065  214074  214077      19  214071  214065 -214074  214077       3
  214071  214065 -214074  214077      20  214071  214065  214074  214080       3
  214068  214065  214074  214077      19  214068  214065 -214074  214077       3
  214068  214065 -214074  214077      20  214068  214065  214074  214080       3
  214065  214074  214080  214083       2  214062  214059  214065  214068       3
  214062  214059  214065  214071       3  214062  214059  214065  214074       3
  214134  214131  214137  214140       1  214134  214131 -214137  214140       2
  214131  214137  214143  214146       3  214116  214110  214119  214122      14
  214116  214110  214119  214125      14  214116  214110  214119  214128      14
  214113  214110  214119  214122      14  214113  214110  214119  214125      14
  214113  214110  214119  214128      14  214107  214098  214092  214110      15
  214104  214098  214092  214110      15  214101  214098  214092  214110      15
  214098  214092  214110  214113      15  214098  214092  214110  214116      15
  214095  214092  214086  214131      10  214095  214092  214098  214101      14
  214095  214092  214098  214104      14  214095  214092  214098  214107      14
  214095  214092  214110  214113      14  214095  214092  214110  214116      14
  214095  214092  214110  214119      15  214092  214110  214119  214122      15
  214092  214110  214119  214125      15  214092  214110  214119  214128      15
  214089  214086  214092  214095      10  214089  214086  214092  214098      10
  214089  214086  214092  214110      10  214089  214086  214131  214134      19
  214089  214086 -214131  214134       3  214089  214086 -214131  214134      20
  214089  214086  214131  214137       3  214086  214092  214098  214101      15
  214086  214092  214098  214104      15  214086  214092  214098  214107      15
  214086  214092  214110  214113      15  214086  214092  214110  214116      15
  214086  214131  214137  214140       2  214083  214080  214086  214089       3
  214083  214080  214086  214092       3  214083  214080  214086  214131       3
  214080  214086  214092  214095      10  214179  214176  214182  214185       1
  214179  214176 -214182  214185       2  214176  214182  214188  214191       3
  214164  214158  214167  214170       3  214164  214158  214167  214173       3
  214161  214158  214167  214170       3  214161  214158  214167  214173       3
  214155  214149  214143  214176      10  214155  214149  214158  214161      14
  214155  214149  214158  214164      14  214155  214149  214158  214167      10
  214152  214149  214143  214176      10  214152  214149  214158  214161      14
  214152  214149  214158  214164      14  214152  214149  214158  214167      10
  214146  214143  214149  214152      10  214146  214143  214149  214155      10
  214146  214143  214149  214158      10  214146  214143  214176  214179      19
  214146  214143 -214176  214179       3  214146  214143 -214176  214179      20
  214146  214143  214176  214182       3  214143  214149  214158  214161      15
  214143  214149  214158  214164      15  214143  214176  214182  214185       2
  214140  214137  214143  214146       3  214140  214137  214143  214149       3
  214140  214137  214143  214176       3  214137  214143  214149  214152      10
  214137  214143  214149  214155      10  214236  214233  214239  214242       1
  214236  214233 -214239  214242       2  214233  214239  214245  214248       3
  214218  214212  214221  214224      14  214218  214212  214221  214227      14
  214218  214212  214221  214230      14  214215  214212  214221  214224      14
  214215  214212  214221  214227      14  214215  214212  214221  214230      14
  214209  214200  214194  214212      15  214206  214200  214194  214212      15
  214203  214200  214194  214212      15  214200  214194  214212  214215      15
  214200  214194  214212  214218      15  214197  214194  214188  214233      10
  214197  214194  214200  214203      14  214197  214194  214200  214206      14
  214197  214194  214200  214209      14  214197  214194  214212  214215      14
  214197  214194  214212  214218      14  214197  214194  214212  214221      15
  214194  214212  214221  214224      15  214194  214212  214221  214227      15
  214194  214212  214221  214230      15  214191  214188  214194  214197      10
  214191  214188  214194  214200      10  214191  214188  214194  214212      10
  214191  214188  214233  214236      19  214191  214188 -214233  214236       3
  214191  214188 -214233  214236      20  214191  214188  214233  214239       3
  214188  214194  214200  214203      15  214188  214194  214200  214206      15
  214188  214194  214200  214209      15  214188  214194  214212  214215      15
  214188  214194  214212  214218      15  214188  214233  214239  214242       2
  214185  214182  214188  214191       3  214185  214182  214188  214194       3
  214185  214182  214188  214233       3  214182  214188  214194  214197      10
  214293  214290  214296  214299       1  214293  214290 -214296  214299       2
  214290  214296  214302  214305       3  214275  214269  214278  214281      14
  214275  214269  214278  214284      14  214275  214269  214278  214287      14
  214272  214269  214278  214281      14  214272  214269  214278  214284      14
  214272  214269  214278  214287      14  214266  214257  214251  214269      15
  214263  214257  214251  214269      15  214260  214257  214251  214269      15
  214257  214251  214269  214272      15  214257  214251  214269  214275      15
  214254  214251  214245  214290      10  214254  214251  214257  214260      14
  214254  214251  214257  214263      14  214254  214251  214257  214266      14
  214254  214251  214269  214272      14  214254  214251  214269  214275      14
  214254  214251  214269  214278      15  214251  214269  214278  214281      15
  214251  214269  214278  214284      15  214251  214269  214278  214287      15
  214248  214245  214251  214254      10  214248  214245  214251  214257      10
  214248  214245  214251  214269      10  214248  214245  214290  214293      19
  214248  214245 -214290  214293       3  214248  214245 -214290  214293      20
  214248  214245  214290  214296       3  214245  214251  214257  214260      15
  214245  214251  214257  214263      15  214245  214251  214257  214266      15
  214245  214251  214269  214272      15  214245  214251  214269  214275      15
  214245  214290  214296  214299       2  214242  214239  214245  214248       3
  214242  214239  214245  214251       3  214242  214239  214245  214290       3
  214239  214245  214251  214254      10  214359  214356  214362  214365       1
  214359  214356 -214362  214365       2  214356  214362  214368  214371       3
  214341  214335  214344  214347      10  214341  214335  214344  214350      10
  214341  214335  214344  214353      10  214338  214335  214344  214347      10
  214338  214335  214344  214350      10  214338  214335  214344  214353      10
  214332  214326  214335  214338      10  214332  214326  214335  214341      10
  214332  214326  214335  214344      10  214329  214326  214335  214338      10
  214329  214326  214335  214341      10  214329  214326  214335  214344      10
  214326  214335  214344  214347      10  214326  214335  214344  214350      10
  214326  214335  214344  214353      10  214323  214317  214326  214329      14
  214323  214317  214326  214332      14  214323  214317  214326  214335      15
  214320  214317  214326  214329      14  214320  214317  214326  214332      14
  214320  214317  214326  214335      15  214317  214326  214335  214338      10
  214317  214326  214335  214341      10  214314  214308  214302  214356      10
  214314  214308  214317  214320      14  214314  214308  214317  214323      14
  214314  214308  214317  214326      15  214311  214308  214302  214356      10
  214311  214308  214317  214320      14  214311  214308  214317  214323      14
  214311  214308  214317  214326      15  214308  214317  214326  214329      15
  214308  214317  214326  214332      15  214305  214302  214308  214311      10
  214305  214302  214308  214314      10  214305  214302  214308  214317      10
  214305  214302  214356  214359      19  214305  214302 -214356  214359       3
  214305  214302 -214356  214359      20  214305  214302  214356  214362       3
  214302  214308  214317  214320      15  214302  214308  214317  214323      15
  214302  214356  214362  214365       2  214299  214296  214302  214305       3
  214299  214296  214302  214308       3  214299  214296  214302  214356       3
  214296  214302  214308  214311      10  214296  214302  214308  214314      10
  214431  214428  214434  214437       1  214431  214428 -214434  214437       2
  214428  214434  214440  214443       3  214416  214410  214407  214419      51
  214416  214410 -214407  214419       6  214413  214410  214407  214419      51
  214413  214410 -214407  214419       6  214410  214407  214419  214422      51
  214410  214407 -214419  214422       6  214410  214407  214419  214425      51
  214410  214407 -214419  214425       6  214404  214401  214407  214410      51
  214404  214401 -214407  214410       6  214404  214401  214407  214419      51
  214404  214401 -214407  214419       6  214401  214407  214410  214413      51
  214401  214407 -214410  214413       6  214401  214407  214410  214416      51
  214401  214407 -214410  214416       6  214401  214407  214419  214422      51
  214401  214407 -214419  214422       6  214401  214407  214419  214425      51
  214401  214407 -214419  214425       6  214398  214392  214401  214404      29
  214398  214392  214401  214407      29  214395  214392  214401  214404      29
  214395  214392  214401  214407      29  214389  214383  214392  214395      10
  214389  214383  214392  214398      10  214389  214383  214392  214401      10
  214386  214383  214392  214395      10  214386  214383  214392  214398      10
  214386  214383  214392  214401      10  214383  214392  214401  214404      29
  214380  214374  214368  214428      10  214380  214374  214383  214386      14
  214380  214374  214383  214389      14  214380  214374  214383  214392      15
  214377  214374  214368  214428      10  214377  214374  214383  214386      14
  214377  214374  214383  214389      14  214377  214374  214383  214392      15
  214374  214383  214392  214395      10  214374  214383  214392  214398      10
  214371  214368  214374  214377      10  214371  214368  214374  214380      10
  214371  214368  214374  214383      10  214371  214368  214428  214431      19
  214371  214368 -214428  214431       3  214371  214368 -214428  214431      20
  214371  214368  214428  214434       3  214368  214374  214383  214386      15
  214368  214374  214383  214389      15  214368  214428  214434  214437       2
  214365  214362  214368  214371       3  214365  214362  214368  214374       3
  214365  214362  214368  214428       3  214362  214368  214374  214377      10
  214362  214368  214374  214380      10  214473  214470  214476  214479       1
  214473  214470 -214476  214479       2  214470  214476  214482  214485       3
  214461  214452  214446  214464      90  214461  214452 -214446  214464      29
  214458  214452  214446  214464      90  214458  214452 -214446  214464      29
  214455  214452  214446  214464      90  214455  214452 -214446  214464      29
  214452  214446  214464  214467      91  214452  214446 -214464  214467      92
  214452  214446 -214464  214467      93  214452  214446 -214464  214467      94
  214449  214446  214440  214470      10  214449  214446  214452  214455      10
  214449  214446  214452  214458      10  214449  214446  214452  214461      10
  214449  214446  214464  214467      95  214443  214440  214446  214449      10
  214443  214440  214446  214452      10  214443  214440  214446  214464      90
  214443  214440 -214446  214464      29  214443  214440  214470  214473      19
  214443  214440 -214470  214473       3  214443  214440 -214470  214473      20
  214443  214440  214470  214476       3  214440  214446  214452  214455      15
  214440  214446  214452  214458      15  214440  214446  214452  214461      15
  214440  214446  214464  214467      96  214440  214446 -214464  214467      97
  214440  214446 -214464  214467      93  214440  214446 -214464  214467      98
  214440  214470  214476  214479       2  214437  214434  214440  214443       3
  214437  214434  214440  214446       3  214437  214434  214440  214470       3
  214434  214440  214446  214449      10  214530  214527  214533  214536       1
  214530  214527 -214533  214536       2  214527  214533  214539  214542       3
  214512  214503  214497  214515      15  214509  214503  214497  214515      15
  214506  214503  214497  214515      15  214503  214497  214515  214518      15
  214503  214497  214515  214521      15  214503  214497  214515  214524      15
  214500  214497  214503  214506      14  214500  214497  214503  214509      14
  214500  214497  214503  214512      14  214500  214497  214515  214518      14
  214500  214497  214515  214521      14  214500  214497  214515  214524      14
  214494  214488  214482  214527      10  214494  214488  214497  214500      14
  214494  214488  214497  214503      15  214494  214488  214497  214515      15
  214491  214488  214482  214527      10  214491  214488  214497  214500      14
  214491  214488  214497  214503      15  214491  214488  214497  214515      15
  214488  214497  214503  214506      15  214488  214497  214503  214509      15
  214488  214497  214503  214512      15  214488  214497  214515  214518      15
  214488  214497  214515  214521      15  214488  214497  214515  214524      15
  214485  214482  214488  214491      10  214485  214482  214488  214494      10
  214485  214482  214488  214497      10  214485  214482  214527  214530      19
  214485  214482 -214527  214530       3  214485  214482 -214527  214530      20
  214485  214482  214527  214533       3  214482  214488  214497  214500      15
  214482  214527  214533  214536       2  214479  214476  214482  214485       3
  214479  214476  214482  214488       3  214479  214476  214482  214527       3
  214476  214482  214488  214491      10  214476  214482  214488  214494      10
  214596  214593  214599  214602       1  214596  214593 -214599  214602       2
  214593  214599  214605  214608       3  214578  214572  214581  214584      10
  214578  214572  214581  214587      10  214578  214572  214581  214590      10
  214575  214572  214581  214584      10  214575  214572  214581  214587      10
  214575  214572  214581  214590      10  214569  214563  214572  214575      10
  214569  214563  214572  214578      10  214569  214563  214572  214581      10
  214566  214563  214572  214575      10  214566  214563  214572  214578      10
  214566  214563  214572  214581      10  214563  214572  214581  214584      10
  214563  214572  214581  214587      10  214563  214572  214581  214590      10
  214560  214554  214563  214566      14  214560  214554  214563  214569      14
  214560  214554  214563  214572      15  214557  214554  214563  214566      14
  214557  214554  214563  214569      14  214557  214554  214563  214572      15
  214554  214563  214572  214575      10  214554  214563  214572  214578      10
  214551  214545  214539  214593      10  214551  214545  214554  214557      14
  214551  214545  214554  214560      14  214551  214545  214554  214563      15
  214548  214545  214539  214593      10  214548  214545  214554  214557      14
  214548  214545  214554  214560      14  214548  214545  214554  214563      15
  214545  214554  214563  214566      15  214545  214554  214563  214569      15
  214542  214539  214545  214548      10  214542  214539  214545  214551      10
  214542  214539  214545  214554      10  214542  214539  214593  214596      19
  214542  214539 -214593  214596       3  214542  214539 -214593  214596      20
  214542  214539  214593  214599       3  214539  214545  214554  214557      15
  214539  214545  214554  214560      15  214539  214593  214599  214602       2
  214536  214533  214539  214542       3  214536  214533  214539  214545       3
  214536  214533  214539  214593       3  214533  214539  214545  214548      10
  214533  214539  214545  214551      10  214650  214656  214659  214662       3
  214650  214656  214659  214665       3  214650  214656  214686  214689       3
  214635  214629  214638  214641      14  214635  214629  214638  214644      14
  214635  214629  214638  214647      14  214632  214629  214638  214641      14
  214632  214629  214638  214644      14  214632  214629  214638  214647      14
  214626  214617  214611  214629      15  214623  214617  214611  214629      15
  214620  214617  214611  214629      15  214617  214611  214629  214632      15
  214617  214611  214629  214635      15  214614  214611  214605  214650      10
  214614  214611  214617  214620      14  214614  214611  214617  214623      14
  214614  214611  214617  214626      14  214614  214611  214629  214632      14
  214614  214611  214629  214635      14  214614  214611  214629  214638      15
  214611  214629  214638  214641      15  214611  214629  214638  214644      15
  214611  214629  214638  214647      15  214608  214605  214611  214614      10
  214608  214605  214611  214617      10  214608  214605  214611  214629      10
  214608  214605  214650  214653      19  214608  214605 -214650  214653       3
  214608  214605 -214650  214653      20  214608  214605  214650  214656       3
  214605  214611  214617  214620      15  214605  214611  214617  214623      15
  214605  214611  214617  214626      15  214605  214611  214629  214632      15
  214605  214611  214629  214635      15  214602  214599  214605  214608       3
  214602  214599  214605  214611       3  214602  214599  214605  214650       3
  214599  214605  214611  214614      10  214695  214692  214698  214701       1
  214695  214692 -214698  214701       2  214692  214698  214704  214707       3
  214689  214686  214692  214695      19  214689  214686 -214692  214695       3
  214689  214686 -214692  214695      20  214689  214686  214692  214698       3
  214686  214692  214698  214701       2  214683  214677  214686  214689      10
  214683  214677  214686  214692      10  214680  214677  214686  214689      10
  214680  214677  214686  214692      10  214674  214668  214677  214680      14
  214674  214668  214677  214683      14  214674  214668  214677  214686      15
  214671  214668  214677  214680      14  214671  214668  214677  214683      14
  214671  214668  214677  214686      15  214668  214677  214686  214689      10
  214665  214659  214656  214686       3  214665  214659  214668  214671      10
  214665  214659  214668  214674      10  214665  214659  214668  214677      10
  214662  214659  214656  214686       3  214662  214659  214668  214671      10
  214662  214659  214668  214674      10  214662  214659  214668  214677      10
  214659  214656  214686  214689       3  214659  214668  214677  214680      15
  214659  214668  214677  214683      15  214656  214659  214668  214671      10
  214656  214659  214668  214674      10  214656  214686  214677  214680      10
  214656  214686  214677  214683      10  214725  214722  214728  214731       1
  214725  214722 -214728  214731       2  214722  214728  214734  214737       3
  214719  214710  214704  214722      10  214716  214710  214704  214722      10
  214713  214710  214704  214722      10  214707  214704  214710  214713      10
  214707  214704  214710  214716      10  214707  214704  214710  214719      10
  214707  214704  214722  214725      19  214707  214704 -214722  214725       3
  214707  214704 -214722  214725      20  214707  214704  214722  214728       3
  214704  214722  214728  214731       2  214701  214698  214704  214707       3
  214701  214698  214704  214710       3  214701  214698  214704  214722       3
  214698  214704  214710  214713      10  214698  214704  214710  214716      10
  214698  214704  214710  214719      10  214776  214773  214779  214782       1
  214776  214773 -214779  214782       2  214773  214779  214785  214788       3
  214755  214749  214758  214761      63  214752  214749  214758  214761      63
  214749  214758  214761  214764      63  214749  214758  214761  214767      63
  214749  214758  214761  214770      63  214746  214740  214734  214773      10
  214746  214740  214749  214752      10  214746  214740  214749  214755      10
  214746  214740  214749  214758      10  214743  214740  214734  214773      10
  214743  214740  214749  214752      10  214743  214740  214749  214755      10
  214743  214740  214749  214758      10  214737  214734  214740  214743      10
  214737  214734  214740  214746      10  214737  214734  214740  214749      10
  214737  214734  214773  214776      19  214737  214734 -214773  214776       3
  214737  214734 -214773  214776      20  214737  214734  214773  214779       3
  214734  214740  214749  214752      10  214734  214740  214749  214755      10
  214734  214773  214779  214782       2  214731  214728  214734  214737       3
  214731  214728  214734  214740       3  214731  214728  214734  214773       3
  214728  214734  214740  214743      10  214728  214734  214740  214746      10
  214818  214815  214821  214824       1  214818  214815 -214821  214824       2
  214815  214821  214827  214830       3  214806  214797  214791  214809      90
  214806  214797 -214791  214809      29  214803  214797  214791  214809      90
  214803  214797 -214791  214809      29  214800  214797  214791  214809      90
  214800  214797 -214791  214809      29  214797  214791  214809  214812      91
  214797  214791 -214809  214812      92  214797  214791 -214809  214812      93
  214797  214791 -214809  214812      94  214794  214791  214785  214815      10
  214794  214791  214797  214800      10  214794  214791  214797  214803      10
  214794  214791  214797  214806      10  214794  214791  214809  214812      95
  214788  214785  214791  214794      10  214788  214785  214791  214797      10
  214788  214785  214791  214809      90  214788  214785 -214791  214809      29
  214788  214785  214815  214818      19  214788  214785 -214815  214818       3
  214788  214785 -214815  214818      20  214788  214785  214815  214821       3
  214785  214791  214797  214800      15  214785  214791  214797  214803      15
  214785  214791  214797  214806      15  214785  214791  214809  214812      96
  214785  214791 -214809  214812      97  214785  214791 -214809  214812      93
  214785  214791 -214809  214812      98  214785  214815  214821  214824       2
  214782  214779  214785  214788       3  214782  214779  214785  214791       3
  214782  214779  214785  214815       3  214779  214785  214791  214794      10
  214875  214872  214878  214881       1  214875  214872 -214878  214881       2
  214872  214878  214884  214887       3  214857  214851  214860  214863      14
  214857  214851  214860  214866      14  214857  214851  214860  214869      14
  214854  214851  214860  214863      14  214854  214851  214860  214866      14
  214854  214851  214860  214869      14  214848  214839  214833  214851      15
  214845  214839  214833  214851      15  214842  214839  214833  214851      15
  214839  214833  214851  214854      15  214839  214833  214851  214857      15
  214836  214833  214827  214872      10  214836  214833  214839  214842      14
  214836  214833  214839  214845      14  214836  214833  214839  214848      14
  214836  214833  214851  214854      14  214836  214833  214851  214857      14
  214836  214833  214851  214860      15  214833  214851  214860  214863      15
  214833  214851  214860  214866      15  214833  214851  214860  214869      15
  214830  214827  214833  214836      10  214830  214827  214833  214839      10
  214830  214827  214833  214851      10  214830  214827  214872  214875      19
  214830  214827 -214872  214875       3  214830  214827 -214872  214875      20
  214830  214827  214872  214878       3  214827  214833  214839  214842      15
  214827  214833  214839  214845      15  214827  214833  214839  214848      15
  214827  214833  214851  214854      15  214827  214833  214851  214857      15
  214827  214872  214878  214881       2  214824  214821  214827  214830       3
  214824  214821  214827  214833       3  214824  214821  214827  214872       3
  214821  214827  214833  214836      10  214905  214902  214908  214911       1
  214905  214902 -214908  214911       2  214902  214908  214914  214917       3
  214899  214890  214884  214902      10  214896  214890  214884  214902      10
  214893  214890  214884  214902      10  214887  214884  214890  214893      10
  214887  214884  214890  214896      10  214887  214884  214890  214899      10
  214887  214884  214902  214905      19  214887  214884 -214902  214905       3
  214887  214884 -214902  214905      20  214887  214884  214902  214908       3
  214884  214902  214908  214911       2  214881  214878  214884  214887       3
  214881  214878  214884  214890       3  214881  214878  214884  214902       3
  214878  214884  214890  214893      10  214878  214884  214890  214896      10
  214878  214884  214890  214899      10  214971  214968  214974  214977       1
  214971  214968 -214974  214977       2  214968  214974  214980  214983       3
  214953  214947  214956  214959      10  214953  214947  214956  214962      10
  214953  214947  214956  214965      10  214950  214947  214956  214959      10
  214950  214947  214956  214962      10  214950  214947  214956  214965      10
  214944  214938  214947  214950      10  214944  214938  214947  214953      10
  214944  214938  214947  214956      10  214941  214938  214947  214950      10
  214941  214938  214947  214953      10  214941  214938  214947  214956      10
  214938  214947  214956  214959      10  214938  214947  214956  214962      10
  214938  214947  214956  214965      10  214935  214929  214938  214941      14
  214935  214929  214938  214944      14  214935  214929  214938  214947      15
  214932  214929  214938  214941      14  214932  214929  214938  214944      14
  214932  214929  214938  214947      15  214929  214938  214947  214950      10
  214929  214938  214947  214953      10  214926  214920  214914  214968      10
  214926  214920  214929  214932      14  214926  214920  214929  214935      14
  214926  214920  214929  214938      15  214923  214920  214914  214968      10
  214923  214920  214929  214932      14  214923  214920  214929  214935      14
  214923  214920  214929  214938      15  214920  214929  214938  214941      15
  214920  214929  214938  214944      15  214917  214914  214920  214923      10
  214917  214914  214920  214926      10  214917  214914  214920  214929      10
  214917  214914  214968  214971      19  214917  214914 -214968  214971       3
  214917  214914 -214968  214971      20  214917  214914  214968  214974       3
  214914  214920  214929  214932      15  214914  214920  214929  214935      15
  214914  214968  214974  214977       2  214911  214908  214914  214917       3
  214911  214908  214914  214920       3  214911  214908  214914  214968       3
  214908  214914  214920  214923      10  214908  214914  214920  214926      10
  215013  215010  215016  215019       1  215013  215010 -215016  215019       2
  215010  215016  215022  215025       3  214998  214995  215001  215004       1
  214998  214995 -215001  215004       2  214998  214995  215001  215007       1
  214998  214995 -215001  215007       2  214992  214986  214980  215010      10
  214992  214986  214995  214998      19  214992  214986 -214995  214998       3
  214992  214986 -214995  214998      20  214992  214986  214995  215001       3
  214989  214986  214980  215010      10  214989  214986  214995  214998      19
  214989  214986 -214995  214998       3  214989  214986 -214995  214998      20
  214989  214986  214995  215001       3  214986  214995  215001  215004       2
  214986  214995  215001  215007       2  214983  214980  214986  214989      10
  214983  214980  214986  214992      10  214983  214980  214986  214995      10
  214983  214980  215010  215013      19  214983  214980 -215010  215013       3
  214983  214980 -215010  215013      20  214983  214980  215010  215016       3
  214980  215010  215016  215019       2  214977  214974  214980  214983       3
  214977  214974  214980  214986       3  214977  214974  214980  215010       3
  214974  214980  214986  214989      10  214974  214980  214986  214992      10
  215043  215040  215046  215049       1  215043  215040 -215046  215049       2
  215040  215046  215052  215055       3  215040  215046  215052  215058       3
  215037  215028  215022  215040      10  215034  215028  215022  215040      10
  215031  215028  215022  215040      10  215025  215022  215028  215031      10
  215025  215022  215028  215034      10  215025  215022  215028  215037      10
  215025  215022  215040  215043      19  215025  215022 -215040  215043       3
  215025  215022 -215040  215043      20  215025  215022  215040  215046       3
  215022  215040  215046  215049       2  215019  215016  215022  215025       3
  215019  215016  215022  215028       3  215019  215016  215022  215040       3
  215016  215022  215028  215031      10  215016  215022  215028  215034      10
  215016  215022  215028  215037      10  215064  215061  215067  215070       1
  215064  215061 -215067  215070       2  215061  215067  215073  215076       3
  215058  215052  215061  215064      19  215058  215052 -215061  215064       3
  215058  215052 -215061  215064      20  215058  215052  215061  215067       3
  215055  215052  215061  215064      19  215055  215052 -215061  215064       3
  215055  215052 -215061  215064      20  215055  215052  215061  215067       3
  215052  215061  215067  215070       2  215049  215046  215052  215055       3
  215049  215046  215052  215058       3  215049  215046  215052  215061       3
  215112  215109  215115  215118       1  215112  215109 -215115  215118       2
  215109  215115  215121  215124       3  215094  215085  215079  215097      15
  215091  215085  215079  215097      15  215088  215085  215079  215097      15
  215085  215079  215097  215100      15  215085  215079  215097  215103      15
  215085  215079  215097  215106      15  215082  215079  215073  215109      10
  215082  215079  215085  215088      14  215082  215079  215085  215091      14
  215082  215079  215085  215094      14  215082  215079  215097  215100      14
  215082  215079  215097  215103      14  215082  215079  215097  215106      14
  215076  215073  215079  215082      10  215076  215073  215079  215085      10
  215076  215073  215079  215097      10  215076  215073  215109  215112      19
  215076  215073 -215109  215112       3  215076  215073 -215109  215112      20
  215076  215073  215109  215115       3  215073  215079  215085  215088      15
  215073  215079  215085  215091      15  215073  215079  215085  215094      15
  215073  215079  215097  215100      15  215073  215079  215097  215103      15
  215073  215079  215097  215106      15  215073  215109  215115  215118       2
  215070  215067  215073  215076       3  215070  215067  215073  215079       3
  215070  215067  215073  215109       3  215067  215073  215079  215082      10
  215157  215154  215160  215163       1  215157  215154 -215160  215163       2
  215154  215160  215166  215169       3  215154  215160  215166  215172       3
  215142  215136  215145  215148       3  215142  215136  215145  215151       3
  215139  215136  215145  215148       3  215139  215136  215145  215151       3
  215133  215127  215121  215154      10  215133  215127  215136  215139      14
  215133  215127  215136  215142      14  215133  215127  215136  215145      10
  215130  215127  215121  215154      10  215130  215127  215136  215139      14
  215130  215127  215136  215142      14  215130  215127  215136  215145      10
  215124  215121  215127  215130      10  215124  215121  215127  215133      10
  215124  215121  215127  215136      10  215124  215121  215154  215157      19
  215124  215121 -215154  215157       3  215124  215121 -215154  215157      20
  215124  215121  215154  215160       3  215121  215127  215136  215139      15
  215121  215127  215136  215142      15  215121  215154  215160  215163       2
  215118  215115  215121  215124       3  215118  215115  215121  215127       3
  215118  215115  215121  215154       3  215115  215121  215127  215130      10
  215115  215121  215127  215133      10  215178  215175  215181  215184       1
  215178  215175 -215181  215184       2  215175  215181  215187  215190       3
  215172  215166  215175  215178      19  215172  215166 -215175  215178       3
  215172  215166 -215175  215178      20  215172  215166  215175  215181       3
  215169  215166  215175  215178      19  215169  215166 -215175  215178       3
  215169  215166 -215175  215178      20  215169  215166  215175  215181       3
  215166  215175  215181  215184       2  215163  215160  215166  215169       3
  215163  215160  215166  215172       3  215163  215160  215166  215175       3
  215211  215208  215214  215217       1  215211  215208 -215214  215217       2
  215208  215214  215220  215223       3  215199  215193  215187  215208      10
  215199  215193  215202  215205      95  215196  215193  215187  215208      10
  215196  215193  215202  215205      95  215190  215187  215193  215196      10
  215190  215187  215193  215199      10  215190  215187  215193  215202      90
  215190  215187 -215193  215202      29  215190  215187  215208  215211      19
  215190  215187 -215208  215211       3  215190  215187 -215208  215211      20
  215190  215187  215208  215214       3  215187  215193  215202  215205     127
  215187  215193 -215202  215205     128  215187  215193 -215202  215205     129
  215187  215193 -215202  215205     130  215187  215208  215214  215217       2
  215184  215181  215187  215190       3  215184  215181  215187  215193       3
  215184  215181  215187  215208       3  215181  215187  215193  215196      10
  215181  215187  215193  215199      10  215268  215265  215271  215274       1
  215268  215265 -215271  215274       2  215265  215271  215277  215280       3
  215250  215241  215235  215253      15  215247  215241  215235  215253      15
  215244  215241  215235  215253      15  215241  215235  215253  215256      15
  215241  215235  215253  215259      15  215241  215235  215253  215262      15
  215238  215235  215241  215244      14  215238  215235  215241  215247      14
  215238  215235  215241  215250      14  215238  215235  215253  215256      14
  215238  215235  215253  215259      14  215238  215235  215253  215262      14
  215232  215226  215220  215265      10  215232  215226  215235  215238      14
  215232  215226  215235  215241      15  215232  215226  215235  215253      15
  215229  215226  215220  215265      10  215229  215226  215235  215238      14
  215229  215226  215235  215241      15  215229  215226  215235  215253      15
  215226  215235  215241  215244      15  215226  215235  215241  215247      15
  215226  215235  215241  215250      15  215226  215235  215253  215256      15
  215226  215235  215253  215259      15  215226  215235  215253  215262      15
  215223  215220  215226  215229      10  215223  215220  215226  215232      10
  215223  215220  215226  215235      10  215223  215220  215265  215268      19
  215223  215220 -215265  215268       3  215223  215220 -215265  215268      20
  215223  215220  215265  215271       3  215220  215226  215235  215238      15
  215220  215265  215271  215274       2  215217  215214  215220  215223       3
  215217  215214  215220  215226       3  215217  215214  215220  215265       3
  215214  215220  215226  215229      10  215214  215220  215226  215232      10
  215325  215322  215328  215331       1  215325  215322 -215328  215331       2
  215322  215328  215334  215337       3  215307  215301  215310  215313      14
  215307  215301  215310  215316      14  215307  215301  215310  215319      14
  215304  215301  215310  215313      14  215304  215301  215310  215316      14
  215304  215301  215310  215319      14  215298  215289  215283  215301      15
  215295  215289  215283  215301      15  215292  215289  215283  215301      15
  215289  215283  215301  215304      15  215289  215283  215301  215307      15
  215286  215283  215277  215322      10  215286  215283  215289  215292      14
  215286  215283  215289  215295      14  215286  215283  215289  215298      14
  215286  215283  215301  215304      14  215286  215283  215301  215307      14
  215286  215283  215301  215310      15  215283  215301  215310  215313      15
  215283  215301  215310  215316      15  215283  215301  215310  215319      15
  215280  215277  215283  215286      10  215280  215277  215283  215289      10
  215280  215277  215283  215301      10  215280  215277  215322  215325      19
  215280  215277 -215322  215325       3  215280  215277 -215322  215325      20
  215280  215277  215322  215328       3  215277  215283  215289  215292      15
  215277  215283  215289  215295      15  215277  215283  215289  215298      15
  215277  215283  215301  215304      15  215277  215283  215301  215307      15
  215277  215322  215328  215331       2  215274  215271  215277  215280       3
  215274  215271  215277  215283       3  215274  215271  215277  215322       3
  215271  215277  215283  215286      10  215373  215370  215376  215379       1
  215373  215370 -215376  215379       2  215370  215376  215382  215385       3
  215355  215346  215340  215358      15  215352  215346  215340  215358      15
  215349  215346  215340  215358      15  215346  215340  215358  215361      15
  215346  215340  215358  215364      15  215346  215340  215358  215367      15
  215343  215340  215334  215370      10  215343  215340  215346  215349      14
  215343  215340  215346  215352      14  215343  215340  215346  215355      14
  215343  215340  215358  215361      14  215343  215340  215358  215364      14
  215343  215340  215358  215367      14  215337  215334  215340  215343      10
  215337  215334  215340  215346      10  215337  215334  215340  215358      10
  215337  215334  215370  215373      19  215337  215334 -215370  215373       3
  215337  215334 -215370  215373      20  215337  215334  215370  215376       3
  215334  215340  215346  215349      15  215334  215340  215346  215352      15
  215334  215340  215346  215355      15  215334  215340  215358  215361      15
  215334  215340  215358  215364      15  215334  215340  215358  215367      15
  215334  215370  215376  215379       2  215331  215328  215334  215337       3
  215331  215328  215334  215340       3  215331  215328  215334  215370       3
  215328  215334  215340  215343      10  215418  215415  215421  215424       1
  215418  215415 -215421  215424       2  215415  215421  215427  215430       3
  215403  215397  215406  215409       3  215403  215397  215406  215412       3
  215400  215397  215406  215409       3  215400  215397  215406  215412       3
  215394  215388  215382  215415      10  215394  215388  215397  215400      14
  215394  215388  215397  215403      14  215394  215388  215397  215406      10
  215391  215388  215382  215415      10  215391  215388  215397  215400      14
  215391  215388  215397  215403      14  215391  215388  215397  215406      10
  215385  215382  215388  215391      10  215385  215382  215388  215394      10
  215385  215382  215388  215397      10  215385  215382  215415  215418      19
  215385  215382 -215415  215418       3  215385  215382 -215415  215418      20
  215385  215382  215415  215421       3  215382  215388  215397  215400      15
  215382  215388  215397  215403      15  215382  215415  215421  215424       2
  215379  215376  215382  215385       3  215379  215376  215382  215388       3
  215379  215376  215382  215415       3  215376  215382  215388  215391      10
  215376  215382  215388  215394      10  215484  215481  215487  215490       1
  215484  215481 -215487  215490       2  215481  215487  215493  215496       3
  215466  215460  215469  215472      10  215466  215460  215469  215475      10
  215466  215460  215469  215478      10  215463  215460  215469  215472      10
  215463  215460  215469  215475      10  215463  215460  215469  215478      10
  215457  215451  215460  215463      10  215457  215451  215460  215466      10
  215457  215451  215460  215469      10  215454  215451  215460  215463      10
  215454  215451  215460  215466      10  215454  215451  215460  215469      10
  215451  215460  215469  215472      10  215451  215460  215469  215475      10
  215451  215460  215469  215478      10  215448  215442  215451  215454      14
  215448  215442  215451  215457      14  215448  215442  215451  215460      15
  215445  215442  215451  215454      14  215445  215442  215451  215457      14
  215445  215442  215451  215460      15  215442  215451  215460  215463      10
  215442  215451  215460  215466      10  215439  215433  215427  215481      10
  215439  215433  215442  215445      14  215439  215433  215442  215448      14
  215439  215433  215442  215451      15  215436  215433  215427  215481      10
  215436  215433  215442  215445      14  215436  215433  215442  215448      14
  215436  215433  215442  215451      15  215433  215442  215451  215454      15
  215433  215442  215451  215457      15  215430  215427  215433  215436      10
  215430  215427  215433  215439      10  215430  215427  215433  215442      10
  215430  215427  215481  215484      19  215430  215427 -215481  215484       3
  215430  215427 -215481  215484      20  215430  215427  215481  215487       3
  215427  215433  215442  215445      15  215427  215433  215442  215448      15
  215427  215481  215487  215490       2  215424  215421  215427  215430       3
  215424  215421  215427  215433       3  215424  215421  215427  215481       3
  215421  215427  215433  215436      10  215421  215427  215433  215439      10
  215541  215538  215544  215547       1  215541  215538 -215544  215547       2
  215538  215544  215550  215553       3  215523  215517  215526  215529      14
  215523  215517  215526  215532      14  215523  215517  215526  215535      14
  215520  215517  215526  215529      14  215520  215517  215526  215532      14
  215520  215517  215526  215535      14  215514  215505  215499  215517      15
  215511  215505  215499  215517      15  215508  215505  215499  215517      15
  215505  215499  215517  215520      15  215505  215499  215517  215523      15
  215502  215499  215493  215538      10  215502  215499  215505  215508      14
  215502  215499  215505  215511      14  215502  215499  215505  215514      14
  215502  215499  215517  215520      14  215502  215499  215517  215523      14
  215502  215499  215517  215526      15  215499  215517  215526  215529      15
  215499  215517  215526  215532      15  215499  215517  215526  215535      15
  215496  215493  215499  215502      10  215496  215493  215499  215505      10
  215496  215493  215499  215517      10  215496  215493  215538  215541      19
  215496  215493 -215538  215541       3  215496  215493 -215538  215541      20
  215496  215493  215538  215544       3  215493  215499  215505  215508      15
  215493  215499  215505  215511      15  215493  215499  215505  215514      15
  215493  215499  215517  215520      15  215493  215499  215517  215523      15
  215493  215538  215544  215547       2  215490  215487  215493  215496       3
  215490  215487  215493  215499       3  215490  215487  215493  215538       3
  215487  215493  215499  215502      10  215592  215589  215595  215598       1
  215592  215589 -215595  215598       2  215589  215595  215601  215604       3
  215571  215565  215574  215577      63  215568  215565  215574  215577      63
  215565  215574  215577  215580      63  215565  215574  215577  215583      63
  215565  215574  215577  215586      63  215562  215556  215550  215589      10
  215562  215556  215565  215568      10  215562  215556  215565  215571      10
  215562  215556  215565  215574      10  215559  215556  215550  215589      10
  215559  215556  215565  215568      10  215559  215556  215565  215571      10
  215559  215556  215565  215574      10  215553  215550  215556  215559      10
  215553  215550  215556  215562      10  215553  215550  215556  215565      10
  215553  215550  215589  215592      19  215553  215550 -215589  215592       3
  215553  215550 -215589  215592      20  215553  215550  215589  215595       3
  215550  215556  215565  215568      10  215550  215556  215565  215571      10
  215550  215589  215595  215598       2  215547  215544  215550  215553       3
  215547  215544  215550  215556       3  215547  215544  215550  215589       3
  215544  215550  215556  215559      10  215544  215550  215556  215562      10
  215643  215640  215646  215649       1  215643  215640 -215646  215649       2
  215640  215646  215652  215655       3  215628  215625  215631  215634       1
  215628  215625 -215631  215634       2  215628  215625  215631  215637       1
  215628  215625 -215631  215637       2  215622  215616  215625  215628      19
  215622  215616 -215625  215628       3  215622  215616 -215625  215628      20
  215622  215616  215625  215631       3  215619  215616  215625  215628      19
  215619  215616 -215625  215628       3  215619  215616 -215625  215628      20
  215619  215616  215625  215631       3  215616  215625  215631  215634       2
  215616  215625  215631  215637       2  215613  215607  215601  215640      10
  215613  215607  215616  215619      14  215613  215607  215616  215622      14
  215613  215607  215616  215625      10  215610  215607  215601  215640      10
  215610  215607  215616  215619      14  215610  215607  215616  215622      14
  215610  215607  215616  215625      10  215604  215601  215607  215610      10
  215604  215601  215607  215613      10  215604  215601  215607  215616      10
  215604  215601  215640  215643      19  215604  215601 -215640  215643       3
  215604  215601 -215640  215643      20  215604  215601  215640  215646       3
  215601  215607  215616  215619      15  215601  215607  215616  215622      15
  215601  215640  215646  215649       2  215598  215595  215601  215604       3
  215598  215595  215601  215607       3  215598  215595  215601  215640       3
  215595  215601  215607  215610      10  215595  215601  215607  215613      10
  215676  215673  215679  215682       1  215676  215673 -215679  215682       2
  215673  215679  215685  215688       3  215664  215658  215652  215673      10
  215664  215658  215667  215670      95  215661  215658  215652  215673      10
  215661  215658  215667  215670      95  215655  215652  215658  215661      10
  215655  215652  215658  215664      10  215655  215652  215658  215667      90
  215655  215652 -215658  215667      29  215655  215652  215673  215676      19
  215655  215652 -215673  215676       3  215655  215652 -215673  215676      20
  215655  215652  215673  215679       3  215652  215658  215667  215670     127
  215652  215658 -215667  215670     128  215652  215658 -215667  215670     129
  215652  215658 -215667  215670     130  215652  215673  215679  215682       2
  215649  215646  215652  215655       3  215649  215646  215652  215658       3
  215649  215646  215652  215673       3  215646  215652  215658  215661      10
  215646  215652  215658  215664      10  215709  215706  215712  215715       1
  215709  215706 -215712  215715       2  215706  215712  215718  215721       3
  215697  215691  215685  215706      10  215697  215691  215700  215703      95
  215694  215691  215685  215706      10  215694  215691  215700  215703      95
  215688  215685  215691  215694      10  215688  215685  215691  215697      10
  215688  215685  215691  215700      90  215688  215685 -215691  215700      29
  215688  215685  215706  215709      19  215688  215685 -215706  215709       3
  215688  215685 -215706  215709      20  215688  215685  215706  215712       3
  215685  215691  215700  215703     127  215685  215691 -215700  215703     128
  215685  215691 -215700  215703     129  215685  215691 -215700  215703     130
  215685  215706  215712  215715       2  215682  215679  215685  215688       3
  215682  215679  215685  215691       3  215682  215679  215685  215706       3
  215679  215685  215691  215694      10  215679  215685  215691  215697      10
  215742  215739  215745  215748       1  215742  215739 -215745  215748       2
  215739  215745  215751  215754       3  215730  215724  215718  215739      10
  215730  215724  215733  215736      95  215727  215724  215718  215739      10
  215727  215724  215733  215736      95  215721  215718  215724  215727      10
  215721  215718  215724  215730      10  215721  215718  215724  215733      90
  215721  215718 -215724  215733      29  215721  215718  215739  215742      19
  215721  215718 -215739  215742       3  215721  215718 -215739  215742      20
  215721  215718  215739  215745       3  215718  215724  215733  215736     127
  215718  215724 -215733  215736     128  215718  215724 -215733  215736     129
  215718  215724 -215733  215736     130  215718  215739  215745  215748       2
  215715  215712  215718  215721       3  215715  215712  215718  215724       3
  215715  215712  215718  215739       3  215712  215718  215724  215727      10
  215712  215718  215724  215730      10  215787  215784  215790  215793       1
  215787  215784 -215790  215793       2  215784  215790  215796  215799       3
  215772  215766  215775  215778       3  215772  215766  215775  215781       3
  215769  215766  215775  215778       3  215769  215766  215775  215781       3
  215763  215757  215751  215784      10  215763  215757  215766  215769      14
  215763  215757  215766  215772      14  215763  215757  215766  215775      10
  215760  215757  215751  215784      10  215760  215757  215766  215769      14
  215760  215757  215766  215772      14  215760  215757  215766  215775      10
  215754  215751  215757  215760      10  215754  215751  215757  215763      10
  215754  215751  215757  215766      10  215754  215751  215784  215787      19
  215754  215751 -215784  215787       3  215754  215751 -215784  215787      20
  215754  215751  215784  215790       3  215751  215757  215766  215769      15
  215751  215757  215766  215772      15  215751  215784  215790  215793       2
  215748  215745  215751  215754       3  215748  215745  215751  215757       3
  215748  215745  215751  215784       3  215745  215751  215757  215760      10
  215745  215751  215757  215763      10  215835  215832  215838  215841       1
  215835  215832 -215838  215841       2  215832  215838  215844  215847       3
  215832  215838  215844  215850       3  215817  215808  215802  215820      15
  215814  215808  215802  215820      15  215811  215808  215802  215820      15
  215808  215802  215820  215823      15  215808  215802  215820  215826      15
  215808  215802  215820  215829      15  215805  215802  215796  215832      10
  215805  215802  215808  215811      14  215805  215802  215808  215814      14
  215805  215802  215808  215817      14  215805  215802  215820  215823      14
  215805  215802  215820  215826      14  215805  215802  215820  215829      14
  215799  215796  215802  215805      10  215799  215796  215802  215808      10
  215799  215796  215802  215820      10  215799  215796  215832  215835      19
  215799  215796 -215832  215835       3  215799  215796 -215832  215835      20
  215799  215796  215832  215838       3  215796  215802  215808  215811      15
  215796  215802  215808  215814      15  215796  215802  215808  215817      15
  215796  215802  215820  215823      15  215796  215802  215820  215826      15
  215796  215802  215820  215829      15  215796  215832  215838  215841       2
  215793  215790  215796  215799       3  215793  215790  215796  215802       3
  215793  215790  215796  215832       3  215790  215796  215802  215805      10
  215856  215853  215859  215862       1  215856  215853 -215859  215862       2
  215853  215859  215865  215868       3  215850  215844  215853  215856      19
  215850  215844 -215853  215856       3  215850  215844 -215853  215856      20
  215850  215844  215853  215859       3  215847  215844  215853  215856      19
  215847  215844 -215853  215856       3  215847  215844 -215853  215856      20
  215847  215844  215853  215859       3  215844  215853  215859  215862       2
  215841  215838  215844  215847       3  215841  215838  215844  215850       3
  215841  215838  215844  215853       3  215919  215916  215922  215925       1
  215919  215916 -215922  215925       2  215916  215922  215928  215931       3
  215907  215904  215910  215913      41  215901  215898  215895  215904       7
  215901  215898 -215895  215904     168  215901  215898 -215895  215904      29
  215901  215898 -215895  215904     169  215898  215895  215904  215907      41
  215895  215904  215910  215913      41  215892  215889  215895  215898      41
  215892  215889  215895  215904      41  215889  215895  215898  215901       7
  215889  215895 -215898  215901     168  215889  215895 -215898  215901      29
  215889  215895 -215898  215901     169  215889  215895  215904  215907      41
  215886  215883  215880  215910      41  215886  215883  215889  215892      41
  215886  215883  215889  215895      41  215883  215880  215910  215913      41
  215880  215883  215889  215892      41  215880  215910  215904  215907      41
  215877  215871  215865  215916      10  215877  215871  215880  215883       3
  215877  215871  215880  215910       3  215874  215871  215865  215916      10
  215874  215871  215880  215883       3  215874  215871  215880  215910       3
  215871  215880  215883  215886      41  215871  215880  215910  215913      41
  215868  215865  215871  215874      10  215868  215865  215871  215877      10
  215868  215865  215871  215880      10  215868  215865  215916  215919      19
  215868  215865 -215916  215919       3  215868  215865 -215916  215919      20
  215868  215865  215916  215922       3  215865  215916  215922  215925       2
  215862  215859  215865  215868       3  215862  215859  215865  215871       3
  215862  215859  215865  215916       3  215859  215865  215871  215874      10
  215859  215865  215871  215877      10  215955  215952  215958  215961       1
  215955  215952 -215958  215961       2  215952  215958  215964  215967       3
  215940  215934  215928  215952      10  215940  215934  215943  215946       3
  215940  215934  215943  215949       3  215937  215934  215928  215952      10
  215937  215934  215943  215946       3  215937  215934  215943  215949       3
  215931  215928  215934  215937      10  215931  215928  215934  215940      10
  215931  215928  215934  215943      10  215931  215928  215952  215955      19
  215931  215928 -215952  215955       3  215931  215928 -215952  215955      20
  215931  215928  215952  215958       3  215928  215952  215958  215961       2
  215925  215922  215928  215931       3  215925  215922  215928  215934       3
  215925  215922  215928  215952       3  215922  215928  215934  215937      10
  215922  215928  215934  215940      10  215985  215982  215988  215991       1
  215985  215982 -215988  215991       2  215982  215988  215994  215997       3
  215979  215970  215964  215982      10  215976  215970  215964  215982      10
  215973  215970  215964  215982      10  215967  215964  215970  215973      10
  215967  215964  215970  215976      10  215967  215964  215970  215979      10
  215967  215964  215982  215985      19  215967  215964 -215982  215985       3
  215967  215964 -215982  215985      20  215967  215964  215982  215988       3
  215964  215982  215988  215991       2  215961  215958  215964  215967       3
  215961  215958  215964  215970       3  215961  215958  215964  215982       3
  215958  215964  215970  215973      10  215958  215964  215970  215976      10
  215958  215964  215970  215979      10  216036  216033  216039  216042       1
  216036  216033 -216039  216042       2  216033  216039  216045  216048       3
  216015  216009  216018  216021      63  216012  216009  216018  216021      63
  216009  216018  216021  216024      63  216009  216018  216021  216027      63
  216009  216018  216021  216030      63  216006  216000  215994  216033      10
  216006  216000  216009  216012      10  216006  216000  216009  216015      10
  216006  216000  216009  216018      10  216003  216000  215994  216033      10
  216003  216000  216009  216012      10  216003  216000  216009  216015      10
  216003  216000  216009  216018      10  215997  215994  216000  216003      10
  215997  215994  216000  216006      10  215997  215994  216000  216009      10
  215997  215994  216033  216036      19  215997  215994 -216033  216036       3
  215997  215994 -216033  216036      20  215997  215994  216033  216039       3
  215994  216000  216009  216012      10  215994  216000  216009  216015      10
  215994  216033  216039  216042       2  215991  215988  215994  215997       3
  215991  215988  215994  216000       3  215991  215988  215994  216033       3
  215988  215994  216000  216003      10  215988  215994  216000  216006      10
  216066  216063  216069  216072       1  216066  216063 -216069  216072       2
  216063  216069  216075  216078       3  216063  216069  216075  216081       3
  216060  216051  216045  216063      10  216057  216051  216045  216063      10
  216054  216051  216045  216063      10  216048  216045  216051  216054      10
  216048  216045  216051  216057      10  216048  216045  216051  216060      10
  216048  216045  216063  216066      19  216048  216045 -216063  216066       3
  216048  216045 -216063  216066      20  216048  216045  216063  216069       3
  216045  216063  216069  216072       2  216042  216039  216045  216048       3
  216042  216039  216045  216051       3  216042  216039  216045  216063       3
  216039  216045  216051  216054      10  216039  216045  216051  216057      10
  216039  216045  216051  216060      10  216087  216084  216090  216093       1
  216087  216084 -216090  216093       2  216084  216090  216096  216099       3
  216081  216075  216084  216087      19  216081  216075 -216084  216087       3
  216081  216075 -216084  216087      20  216081  216075  216084  216090       3
  216078  216075  216084  216087      19  216078  216075 -216084  216087       3
  216078  216075 -216084  216087      20  216078  216075  216084  216090       3
  216075  216084  216090  216093       2  216072  216069  216075  216078       3
  216072  216069  216075  216081       3  216072  216069  216075  216084       3
  216123  216120  216126  216129       1  216123  216120 -216126  216129       2
  216120  216126  216132  216135       3  216108  216102  216096  216120      10
  216108  216102  216111  216114       3  216108  216102  216111  216117       3
  216105  216102  216096  216120      10  216105  216102  216111  216114       3
  216105  216102  216111  216117       3  216099  216096  216102  216105      10
  216099  216096  216102  216108      10  216099  216096  216102  216111      10
  216099  216096  216120  216123      19  216099  216096 -216120  216123       3
  216099  216096 -216120  216123      20  216099  216096  216120  216126       3
  216096  216120  216126  216129       2  216093  216090  216096  216099       3
  216093  216090  216096  216102       3  216093  216090  216096  216120       3
  216090  216096  216102  216105      10  216090  216096  216102  216108      10
  216183  216180  216186  216189       1  216183  216180 -216186  216189       2
  216180  216186  216192  216195       3  216171  216168  216174  216177      41
  216165  216162  216168  216171      41  216165  216162  216168  216174      41
  216162  216168  216174  216177      41  216159  216156  216162  216165      41
  216159  216156  216162  216168      41  216156  216162  216168  216171      41
  216153  216150  216147  216174      41  216153  216150  216156  216159      41
  216153  216150  216156  216162      41  216150  216147  216174  216177      41
  216150  216156  216162  216165      41  216147  216150  216156  216159      41
  216147  216174  216168  216171      41  216144  216138  216132  216180      10
  216144  216138  216147  216150       3  216144  216138  216147  216174       3
  216141  216138  216132  216180      10  216141  216138  216147  216150       3
  216141  216138  216147  216174       3  216138  216147  216150  216153      41
  216138  216147  216174  216177      41  216135  216132  216138  216141      10
  216135  216132  216138  216144      10  216135  216132  216138  216147      10
  216135  216132  216180  216183      19  216135  216132 -216180  216183       3
  216135  216132 -216180  216183      20  216135  216132  216180  216186       3
  216132  216180  216186  216189       2  216129  216126  216132  216135       3
  216129  216126  216132  216138       3  216129  216126  216132  216180       3
  216126  216132  216138  216141      10  216126  216132  216138  216144      10
  216231  216228  216234  216237       1  216231  216228 -216234  216237       2
  216228  216234  216240  216243       3  216213  216204  216198  216216      15
  216210  216204  216198  216216      15  216207  216204  216198  216216      15
  216204  216198  216216  216219      15  216204  216198  216216  216222      15
  216204  216198  216216  216225      15  216201  216198  216192  216228      10
  216201  216198  216204  216207      14  216201  216198  216204  216210      14
  216201  216198  216204  216213      14  216201  216198  216216  216219      14
  216201  216198  216216  216222      14  216201  216198  216216  216225      14
  216195  216192  216198  216201      10  216195  216192  216198  216204      10
  216195  216192  216198  216216      10  216195  216192  216228  216231      19
  216195  216192 -216228  216231       3  216195  216192 -216228  216231      20
  216195  216192  216228  216234       3  216192  216198  216204  216207      15
  216192  216198  216204  216210      15  216192  216198  216204  216213      15
  216192  216198  216216  216219      15  216192  216198  216216  216222      15
  216192  216198  216216  216225      15  216192  216228  216234  216237       2
  216189  216186  216192  216195       3  216189  216186  216192  216198       3
  216189  216186  216192  216228       3  216186  216192  216198  216201      10
  216273  216270  216276  216279       1  216273  216270 -216276  216279       2
  216270  216276  216282  216285       3  216258  216255  216261  216264       1
  216258  216255 -216261  216264       2  216258  216255  216261  216267       1
  216258  216255 -216261  216267       2  216252  216246  216240  216270      10
  216252  216246  216255  216258      19  216252  216246 -216255  216258       3
  216252  216246 -216255  216258      20  216252  216246  216255  216261       3
  216249  216246  216240  216270      10  216249  216246  216255  216258      19
  216249  216246 -216255  216258       3  216249  216246 -216255  216258      20
  216249  216246  216255  216261       3  216246  216255  216261  216264       2
  216246  216255  216261  216267       2  216243  216240  216246  216249      10
  216243  216240  216246  216252      10  216243  216240  216246  216255      10
  216243  216240  216270  216273      19  216243  216240 -216270  216273       3
  216243  216240 -216270  216273      20  216243  216240  216270  216276       3
  216240  216270  216276  216279       2  216237  216234  216240  216243       3
  216237  216234  216240  216246       3  216237  216234  216240  216270       3
  216234  216240  216246  216249      10  216234  216240  216246  216252      10
  216324  216321  216327  216330       1  216324  216321 -216327  216330       2
  216321  216327  216333  216336       3  216303  216297  216306  216309      63
  216300  216297  216306  216309      63  216297  216306  216309  216312      63
  216297  216306  216309  216315      63  216297  216306  216309  216318      63
  216294  216288  216282  216321      10  216294  216288  216297  216300      10
  216294  216288  216297  216303      10  216294  216288  216297  216306      10
  216291  216288  216282  216321      10  216291  216288  216297  216300      10
  216291  216288  216297  216303      10  216291  216288  216297  216306      10
  216285  216282  216288  216291      10  216285  216282  216288  216294      10
  216285  216282  216288  216297      10  216285  216282  216321  216324      19
  216285  216282 -216321  216324       3  216285  216282 -216321  216324      20
  216285  216282  216321  216327       3  216282  216288  216297  216300      10
  216282  216288  216297  216303      10  216282  216321  216327  216330       2
  216279  216276  216282  216285       3  216279  216276  216282  216288       3
  216279  216276  216282  216321       3  216276  216282  216288  216291      10
  216276  216282  216288  216294      10  216372  216369  216375  216378       1
  216372  216369 -216375  216378       2  216369  216375  216381  216384       3
  216354  216345  216339  216357      15  216351  216345  216339  216357      15
  216348  216345  216339  216357      15  216345  216339  216357  216360      15
  216345  216339  216357  216363      15  216345  216339  216357  216366      15
  216342  216339  216333  216369      10  216342  216339  216345  216348      14
  216342  216339  216345  216351      14  216342  216339  216345  216354      14
  216342  216339  216357  216360      14  216342  216339  216357  216363      14
  216342  216339  216357  216366      14  216336  216333  216339  216342      10
  216336  216333  216339  216345      10  216336  216333  216339  216357      10
  216336  216333  216369  216372      19  216336  216333 -216369  216372       3
  216336  216333 -216369  216372      20  216336  216333  216369  216375       3
  216333  216339  216345  216348      15  216333  216339  216345  216351      15
  216333  216339  216345  216354      15  216333  216339  216357  216360      15
  216333  216339  216357  216363      15  216333  216339  216357  216366      15
  216333  216369  216375  216378       2  216330  216327  216333  216336       3
  216330  216327  216333  216339       3  216330  216327  216333  216369       3
  216327  216333  216339  216342      10  216417  216414  216420  216423       1
  216417  216414 -216420  216423       2  216414  216420  216426  216429       3
  216402  216396  216405  216408       3  216402  216396  216405  216411       3
  216399  216396  216405  216408       3  216399  216396  216405  216411       3
  216393  216387  216381  216414      10  216393  216387  216396  216399      14
  216393  216387  216396  216402      14  216393  216387  216396  216405      10
  216390  216387  216381  216414      10  216390  216387  216396  216399      14
  216390  216387  216396  216402      14  216390  216387  216396  216405      10
  216384  216381  216387  216390      10  216384  216381  216387  216393      10
  216384  216381  216387  216396      10  216384  216381  216414  216417      19
  216384  216381 -216414  216417       3  216384  216381 -216414  216417      20
  216384  216381  216414  216420       3  216381  216387  216396  216399      15
  216381  216387  216396  216402      15  216381  216414  216420  216423       2
  216378  216375  216381  216384       3  216378  216375  216381  216387       3
  216378  216375  216381  216414       3  216375  216381  216387  216390      10
  216375  216381  216387  216393      10  216483  216480  216486  216489       1
  216483  216480 -216486  216489       2  216480  216486  216492  216495       3
  216480  216486  216492  216498       3  216465  216459  216468  216471      10
  216465  216459  216468  216474      10  216465  216459  216468  216477      10
  216462  216459  216468  216471      10  216462  216459  216468  216474      10
  216462  216459  216468  216477      10  216456  216450  216459  216462      10
  216456  216450  216459  216465      10  216456  216450  216459  216468      10
  216453  216450  216459  216462      10  216453  216450  216459  216465      10
  216453  216450  216459  216468      10  216450  216459  216468  216471      10
  216450  216459  216468  216474      10  216450  216459  216468  216477      10
  216447  216441  216450  216453      14  216447  216441  216450  216456      14
  216447  216441  216450  216459      15  216444  216441  216450  216453      14
  216444  216441  216450  216456      14  216444  216441  216450  216459      15
  216441  216450  216459  216462      10  216441  216450  216459  216465      10
  216438  216432  216426  216480      10  216438  216432  216441  216444      14
  216438  216432  216441  216447      14  216438  216432  216441  216450      15
  216435  216432  216426  216480      10  216435  216432  216441  216444      14
  216435  216432  216441  216447      14  216435  216432  216441  216450      15
  216432  216441  216450  216453      15  216432  216441  216450  216456      15
  216429  216426  216432  216435      10  216429  216426  216432  216438      10
  216429  216426  216432  216441      10  216429  216426  216480  216483      19
  216429  216426 -216480  216483       3  216429  216426 -216480  216483      20
  216429  216426  216480  216486       3  216426  216432  216441  216444      15
  216426  216432  216441  216447      15  216426  216480  216486  216489       2
  216423  216420  216426  216429       3  216423  216420  216426  216432       3
  216423  216420  216426  216480       3  216420  216426  216432  216435      10
  216420  216426  216432  216438      10  216504  216501  216507  216510       1
  216504  216501 -216507  216510       2  216501  216507  216513  216516       3
  216498  216492  216501  216504      19  216498  216492 -216501  216504       3
  216498  216492 -216501  216504      20  216498  216492  216501  216507       3
  216495  216492  216501  216504      19  216495  216492 -216501  216504       3
  216495  216492 -216501  216504      20  216495  216492  216501  216507       3
  216492  216501  216507  216510       2  216489  216486  216492  216495       3
  216489  216486  216492  216498       3  216489  216486  216492  216501       3
  216561  216558  216564  216567       1  216561  216558 -216564  216567       2
  216558  216564  216570  216573       3  216543  216537  216546  216549      14
  216543  216537  216546  216552      14  216543  216537  216546  216555      14
  216540  216537  216546  216549      14  216540  216537  216546  216552      14
  216540  216537  216546  216555      14  216534  216525  216519  216537      15
  216531  216525  216519  216537      15  216528  216525  216519  216537      15
  216525  216519  216537  216540      15  216525  216519  216537  216543      15
  216522  216519  216513  216558      10  216522  216519  216525  216528      14
  216522  216519  216525  216531      14  216522  216519  216525  216534      14
  216522  216519  216537  216540      14  216522  216519  216537  216543      14
  216522  216519  216537  216546      15  216519  216537  216546  216549      15
  216519  216537  216546  216552      15  216519  216537  216546  216555      15
  216516  216513  216519  216522      10  216516  216513  216519  216525      10
  216516  216513  216519  216537      10  216516  216513  216558  216561      19
  216516  216513 -216558  216561       3  216516  216513 -216558  216561      20
  216516  216513  216558  216564       3  216513  216519  216525  216528      15
  216513  216519  216525  216531      15  216513  216519  216525  216534      15
  216513  216519  216537  216540      15  216513  216519  216537  216543      15
  216513  216558  216564  216567       2  216510  216507  216513  216516       3
  216510  216507  216513  216519       3  216510  216507  216513  216558       3
  216507  216513  216519  216522      10  216618  216615  216621  216624       1
  216618  216615 -216621  216624       2  216615  216621  216627  216630       3
  216600  216594  216603  216606      14  216600  216594  216603  216609      14
  216600  216594  216603  216612      14  216597  216594  216603  216606      14
  216597  216594  216603  216609      14  216597  216594  216603  216612      14
  216591  216582  216576  216594      15  216588  216582  216576  216594      15
  216585  216582  216576  216594      15  216582  216576  216594  216597      15
  216582  216576  216594  216600      15  216579  216576  216570  216615      10
  216579  216576  216582  216585      14  216579  216576  216582  216588      14
  216579  216576  216582  216591      14  216579  216576  216594  216597      14
  216579  216576  216594  216600      14  216579  216576  216594  216603      15
  216576  216594  216603  216606      15  216576  216594  216603  216609      15
  216576  216594  216603  216612      15  216573  216570  216576  216579      10
  216573  216570  216576  216582      10  216573  216570  216576  216594      10
  216573  216570  216615  216618      19  216573  216570 -216615  216618       3
  216573  216570 -216615  216618      20  216573  216570  216615  216621       3
  216570  216576  216582  216585      15  216570  216576  216582  216588      15
  216570  216576  216582  216591      15  216570  216576  216594  216597      15
  216570  216576  216594  216600      15  216570  216615  216621  216624       2
  216567  216564  216570  216573       3  216567  216564  216570  216576       3
  216567  216564  216570  216615       3  216564  216570  216576  216579      10
  216651  216657  216660  216663       3  216651  216657  216660  216666       3
  216651  216657  216687  216690       3  216639  216633  216627  216651      10
  216639  216633  216642  216645       3  216639  216633  216642  216648       3
  216636  216633  216627  216651      10  216636  216633  216642  216645       3
  216636  216633  216642  216648       3  216630  216627  216633  216636      10
  216630  216627  216633  216639      10  216630  216627  216633  216642      10
  216630  216627  216651  216654      19  216630  216627 -216651  216654       3
  216630  216627 -216651  216654      20  216630  216627  216651  216657       3
  216624  216621  216627  216630       3  216624  216621  216627  216633       3
  216624  216621  216627  216651       3  216621  216627  216633  216636      10
  216621  216627  216633  216639      10  216696  216693  216699  216702       1
  216696  216693 -216699  216702       2  216693  216699  216705  216708       3
  216690  216687  216693  216696      19  216690  216687 -216693  216696       3
  216690  216687 -216693  216696      20  216690  216687  216693  216699       3
  216687  216693  216699  216702       2  216684  216678  216687  216690      10
  216684  216678  216687  216693      10  216681  216678  216687  216690      10
  216681  216678  216687  216693      10  216675  216669  216678  216681      14
  216675  216669  216678  216684      14  216675  216669  216678  216687      15
  216672  216669  216678  216681      14  216672  216669  216678  216684      14
  216672  216669  216678  216687      15  216669  216678  216687  216690      10
  216666  216660  216657  216687       3  216666  216660  216669  216672      10
  216666  216660  216669  216675      10  216666  216660  216669  216678      10
  216663  216660  216657  216687       3  216663  216660  216669  216672      10
  216663  216660  216669  216675      10  216663  216660  216669  216678      10
  216660  216657  216687  216690       3  216660  216669  216678  216681      15
  216660  216669  216678  216684      15  216657  216660  216669  216672      10
  216657  216660  216669  216675      10  216657  216687  216678  216681      10
  216657  216687  216678  216684      10  216738  216735  216741  216744       1
  216738  216735 -216741  216744       2  216735  216741  216747  216750       3
  216726  216717  216711  216729      90  216726  216717 -216711  216729      29
  216723  216717  216711  216729      90  216723  216717 -216711  216729      29
  216720  216717  216711  216729      90  216720  216717 -216711  216729      29
  216717  216711  216729  216732      91  216717  216711 -216729  216732      92
  216717  216711 -216729  216732      93  216717  216711 -216729  216732      94
  216714  216711  216705  216735      10  216714  216711  216717  216720      10
  216714  216711  216717  216723      10  216714  216711  216717  216726      10
  216714  216711  216729  216732      95  216708  216705  216711  216714      10
  216708  216705  216711  216717      10  216708  216705  216711  216729      90
  216708  216705 -216711  216729      29  216708  216705  216735  216738      19
  216708  216705 -216735  216738       3  216708  216705 -216735  216738      20
  216708  216705  216735  216741       3  216705  216711  216717  216720      15
  216705  216711  216717  216723      15  216705  216711  216717  216726      15
  216705  216711  216729  216732      96  216705  216711 -216729  216732      97
  216705  216711 -216729  216732      93  216705  216711 -216729  216732      98
  216705  216735  216741  216744       2  216702  216699  216705  216708       3
  216702  216699  216705  216711       3  216702  216699  216705  216735       3
  216699  216705  216711  216714      10  216804  216801  216807  216810       1
  216804  216801 -216807  216810       2  216801  216807  216813  216816       3
  216786  216780  216789  216792      10  216786  216780  216789  216795      10
  216786  216780  216789  216798      10  216783  216780  216789  216792      10
  216783  216780  216789  216795      10  216783  216780  216789  216798      10
  216777  216771  216780  216783      10  216777  216771  216780  216786      10
  216777  216771  216780  216789      10  216774  216771  216780  216783      10
  216774  216771  216780  216786      10  216774  216771  216780  216789      10
  216771  216780  216789  216792      10  216771  216780  216789  216795      10
  216771  216780  216789  216798      10  216768  216762  216771  216774      14
  216768  216762  216771  216777      14  216768  216762  216771  216780      15
  216765  216762  216771  216774      14  216765  216762  216771  216777      14
  216765  216762  216771  216780      15  216762  216771  216780  216783      10
  216762  216771  216780  216786      10  216759  216753  216747  216801      10
  216759  216753  216762  216765      14  216759  216753  216762  216768      14
  216759  216753  216762  216771      15  216756  216753  216747  216801      10
  216756  216753  216762  216765      14  216756  216753  216762  216768      14
  216756  216753  216762  216771      15  216753  216762  216771  216774      15
  216753  216762  216771  216777      15  216750  216747  216753  216756      10
  216750  216747  216753  216759      10  216750  216747  216753  216762      10
  216750  216747  216801  216804      19  216750  216747 -216801  216804       3
  216750  216747 -216801  216804      20  216750  216747  216801  216807       3
  216747  216753  216762  216765      15  216747  216753  216762  216768      15
  216747  216801  216807  216810       2  216744  216741  216747  216750       3
  216744  216741  216747  216753       3  216744  216741  216747  216801       3
  216741  216747  216753  216756      10  216741  216747  216753  216759      10
  216852  216849  216855  216858       1  216852  216849 -216855  216858       2
  216849  216855  216861  216864       3  216834  216825  216819  216837      15
  216831  216825  216819  216837      15  216828  216825  216819  216837      15
  216825  216819  216837  216840      15  216825  216819  216837  216843      15
  216825  216819  216837  216846      15  216822  216819  216813  216849      10
  216822  216819  216825  216828      14  216822  216819  216825  216831      14
  216822  216819  216825  216834      14  216822  216819  216837  216840      14
  216822  216819  216837  216843      14  216822  216819  216837  216846      14
  216816  216813  216819  216822      10  216816  216813  216819  216825      10
  216816  216813  216819  216837      10  216816  216813  216849  216852      19
  216816  216813 -216849  216852       3  216816  216813 -216849  216852      20
  216816  216813  216849  216855       3  216813  216819  216825  216828      15
  216813  216819  216825  216831      15  216813  216819  216825  216834      15
  216813  216819  216837  216840      15  216813  216819  216837  216843      15
  216813  216819  216837  216846      15  216813  216849  216855  216858       2
  216810  216807  216813  216816       3  216810  216807  216813  216819       3
  216810  216807  216813  216849       3  216807  216813  216819  216822      10
  216900  216897  216903  216906       1  216900  216897 -216903  216906       2
  216897  216903  216909  216912       3  216882  216873  216867  216885      15
  216879  216873  216867  216885      15  216876  216873  216867  216885      15
  216873  216867  216885  216888      15  216873  216867  216885  216891      15
  216873  216867  216885  216894      15  216870  216867  216861  216897      10
  216870  216867  216873  216876      14  216870  216867  216873  216879      14
  216870  216867  216873  216882      14  216870  216867  216885  216888      14
  216870  216867  216885  216891      14  216870  216867  216885  216894      14
  216864  216861  216867  216870      10  216864  216861  216867  216873      10
  216864  216861  216867  216885      10  216864  216861  216897  216900      19
  216864  216861 -216897  216900       3  216864  216861 -216897  216900      20
  216864  216861  216897  216903       3  216861  216867  216873  216876      15
  216861  216867  216873  216879      15  216861  216867  216873  216882      15
  216861  216867  216885  216888      15  216861  216867  216885  216891      15
  216861  216867  216885  216894      15  216861  216897  216903  216906       2
  216858  216855  216861  216864       3  216858  216855  216861  216867       3
  216858  216855  216861  216897       3  216855  216861  216867  216870      10
  216972  216969  216975  216978       1  216972  216969 -216975  216978       2
  216969  216975  216981  216984       3  216957  216951  216948  216960      51
  216957  216951 -216948  216960       6  216954  216951  216948  216960      51
  216954  216951 -216948  216960       6  216951  216948  216960  216963      51
  216951  216948 -216960  216963       6  216951  216948  216960  216966      51
  216951  216948 -216960  216966       6  216945  216942  216948  216951      51
  216945  216942 -216948  216951       6  216945  216942  216948  216960      51
  216945  216942 -216948  216960       6  216942  216948  216951  216954      51
  216942  216948 -216951  216954       6  216942  216948  216951  216957      51
  216942  216948 -216951  216957       6  216942  216948  216960  216963      51
  216942  216948 -216960  216963       6  216942  216948  216960  216966      51
  216942  216948 -216960  216966       6  216939  216933  216942  216945      29
  216939  216933  216942  216948      29  216936  216933  216942  216945      29
  216936  216933  216942  216948      29  216930  216924  216933  216936      10
  216930  216924  216933  216939      10  216930  216924  216933  216942      10
  216927  216924  216933  216936      10  216927  216924  216933  216939      10
  216927  216924  216933  216942      10  216924  216933  216942  216945      29
  216921  216915  216909  216969      10  216921  216915  216924  216927      14
  216921  216915  216924  216930      14  216921  216915  216924  216933      15
  216918  216915  216909  216969      10  216918  216915  216924  216927      14
  216918  216915  216924  216930      14  216918  216915  216924  216933      15
  216915  216924  216933  216936      10  216915  216924  216933  216939      10
  216912  216909  216915  216918      10  216912  216909  216915  216921      10
  216912  216909  216915  216924      10  216912  216909  216969  216972      19
  216912  216909 -216969  216972       3  216912  216909 -216969  216972      20
  216912  216909  216969  216975       3  216909  216915  216924  216927      15
  216909  216915  216924  216930      15  216909  216969  216975  216978       2
  216906  216903  216909  216912       3  216906  216903  216909  216915       3
  216906  216903  216909  216969       3  216903  216909  216915  216918      10
  216903  216909  216915  216921      10  217014  217011  217017  217020       1
  217014  217011 -217017  217020       2  217011  217017  217023  217026       3
  217002  216993  216987  217005      90  217002  216993 -216987  217005      29
  216999  216993  216987  217005      90  216999  216993 -216987  217005      29
  216996  216993  216987  217005      90  216996  216993 -216987  217005      29
  216993  216987  217005  217008      91  216993  216987 -217005  217008      92
  216993  216987 -217005  217008      93  216993  216987 -217005  217008      94
  216990  216987  216981  217011      10  216990  216987  216993  216996      10
  216990  216987  216993  216999      10  216990  216987  216993  217002      10
  216990  216987  217005  217008      95  216984  216981  216987  216990      10
  216984  216981  216987  216993      10  216984  216981  216987  217005      90
  216984  216981 -216987  217005      29  216984  216981  217011  217014      19
  216984  216981 -217011  217014       3  216984  216981 -217011  217014      20
  216984  216981  217011  217017       3  216981  216987  216993  216996      15
  216981  216987  216993  216999      15  216981  216987  216993  217002      15
  216981  216987  217005  217008      96  216981  216987 -217005  217008      97
  216981  216987 -217005  217008      93  216981  216987 -217005  217008      98
  216981  217011  217017  217020       2  216978  216975  216981  216984       3
  216978  216975  216981  216987       3  216978  216975  216981  217011       3
  216975  216981  216987  216990      10  217044  217041  217047  217050       1
  217044  217041 -217047  217050       2  217041  217047  217053  217056       3
  217038  217029  217023  217041      10  217035  217029  217023  217041      10
  217032  217029  217023  217041      10  217026  217023  217029  217032      10
  217026  217023  217029  217035      10  217026  217023  217029  217038      10
  217026  217023  217041  217044      19  217026  217023 -217041  217044       3
  217026  217023 -217041  217044      20  217026  217023  217041  217047       3
  217023  217041  217047  217050       2  217020  217017  217023  217026       3
  217020  217017  217023  217029       3  217020  217017  217023  217041       3
  217017  217023  217029  217032      10  217017  217023  217029  217035      10
  217017  217023  217029  217038      10  217101  217098  217104  217107       1
  217101  217098 -217104  217107       2  217098  217104  217110  217113       3
  217083  217074  217068  217086      15  217080  217074  217068  217086      15
  217077  217074  217068  217086      15  217074  217068  217086  217089      15
  217074  217068  217086  217092      15  217074  217068  217086  217095      15
  217071  217068  217074  217077      14  217071  217068  217074  217080      14
  217071  217068  217074  217083      14  217071  217068  217086  217089      14
  217071  217068  217086  217092      14  217071  217068  217086  217095      14
  217065  217059  217053  217098      10  217065  217059  217068  217071      14
  217065  217059  217068  217074      15  217065  217059  217068  217086      15
  217062  217059  217053  217098      10  217062  217059  217068  217071      14
  217062  217059  217068  217074      15  217062  217059  217068  217086      15
  217059  217068  217074  217077      15  217059  217068  217074  217080      15
  217059  217068  217074  217083      15  217059  217068  217086  217089      15
  217059  217068  217086  217092      15  217059  217068  217086  217095      15
  217056  217053  217059  217062      10  217056  217053  217059  217065      10
  217056  217053  217059  217068      10  217056  217053  217098  217101      19
  217056  217053 -217098  217101       3  217056  217053 -217098  217101      20
  217056  217053  217098  217104       3  217053  217059  217068  217071      15
  217053  217098  217104  217107       2  217050  217047  217053  217056       3
  217050  217047  217053  217059       3  217050  217047  217053  217098       3
  217047  217053  217059  217062      10  217047  217053  217059  217065      10
  217158  217155  217161  217164       1  217158  217155 -217161  217164       2
  217155  217161  217167  217170       3  217140  217131  217125  217143      15
  217137  217131  217125  217143      15  217134  217131  217125  217143      15
  217131  217125  217143  217146      15  217131  217125  217143  217149      15
  217131  217125  217143  217152      15  217128  217125  217131  217134      14
  217128  217125  217131  217137      14  217128  217125  217131  217140      14
  217128  217125  217143  217146      14  217128  217125  217143  217149      14
  217128  217125  217143  217152      14  217122  217116  217110  217155      10
  217122  217116  217125  217128      14  217122  217116  217125  217131      15
  217122  217116  217125  217143      15  217119  217116  217110  217155      10
  217119  217116  217125  217128      14  217119  217116  217125  217131      15
  217119  217116  217125  217143      15  217116  217125  217131  217134      15
  217116  217125  217131  217137      15  217116  217125  217131  217140      15
  217116  217125  217143  217146      15  217116  217125  217143  217149      15
  217116  217125  217143  217152      15  217113  217110  217116  217119      10
  217113  217110  217116  217122      10  217113  217110  217116  217125      10
  217113  217110  217155  217158      19  217113  217110 -217155  217158       3
  217113  217110 -217155  217158      20  217113  217110  217155  217161       3
  217110  217116  217125  217128      15  217110  217155  217161  217164       2
  217107  217104  217110  217113       3  217107  217104  217110  217116       3
  217107  217104  217110  217155       3  217104  217110  217116  217119      10
  217104  217110  217116  217122      10  217194  217191  217197  217200       1
  217194  217191 -217197  217200       2  217191  217197  217203  217206       3
  217179  217173  217167  217191      10  217179  217173  217182  217185       3
  217179  217173  217182  217188       3  217176  217173  217167  217191      10
  217176  217173  217182  217185       3  217176  217173  217182  217188       3
  217170  217167  217173  217176      10  217170  217167  217173  217179      10
  217170  217167  217173  217182      10  217170  217167  217191  217194      19
  217170  217167 -217191  217194       3  217170  217167 -217191  217194      20
  217170  217167  217191  217197       3  217167  217191  217197  217200       2
  217164  217161  217167  217170       3  217164  217161  217167  217173       3
  217164  217161  217167  217191       3  217161  217167  217173  217176      10
  217161  217167  217173  217179      10  217224  217221  217227  217230       1
  217224  217221 -217227  217230       2  217221  217227  217233  217236       3
  217218  217209  217203  217221      10  217215  217209  217203  217221      10
  217212  217209  217203  217221      10  217206  217203  217209  217212      10
  217206  217203  217209  217215      10  217206  217203  217209  217218      10
  217206  217203  217221  217224      19  217206  217203 -217221  217224       3
  217206  217203 -217221  217224      20  217206  217203  217221  217227       3
  217203  217221  217227  217230       2  217200  217197  217203  217206       3
  217200  217197  217203  217209       3  217200  217197  217203  217221       3
  217197  217203  217209  217212      10  217197  217203  217209  217215      10
  217197  217203  217209  217218      10  217254  217251  217257  217260       1
  217254  217251 -217257  217260       2  217251  217257  217263  217266       3
  217251  217257  217263  217269       3  217248  217239  217233  217251      10
  217245  217239  217233  217251      10  217242  217239  217233  217251      10
  217236  217233  217239  217242      10  217236  217233  217239  217245      10
  217236  217233  217239  217248      10  217236  217233  217251  217254      19
  217236  217233 -217251  217254       3  217236  217233 -217251  217254      20
  217236  217233  217251  217257       3  217233  217251  217257  217260       2
  217230  217227  217233  217236       3  217230  217227  217233  217239       3
  217230  217227  217233  217251       3  217227  217233  217239  217242      10
  217227  217233  217239  217245      10  217227  217233  217239  217248      10
  217275  217272  217278  217281       1  217275  217272 -217278  217281       2
  217272  217278  217284  217287       3  217269  217263  217272  217275      19
  217269  217263 -217272  217275       3  217269  217263 -217272  217275      20
  217269  217263  217272  217278       3  217266  217263  217272  217275      19
  217266  217263 -217272  217275       3  217266  217263 -217272  217275      20
  217266  217263  217272  217278       3  217263  217272  217278  217281       2
  217260  217257  217263  217266       3  217260  217257  217263  217269       3
  217260  217257  217263  217272       3  217323  217320  217326  217329       1
  217323  217320 -217326  217329       2  217320  217326  217332  217335       3
  217305  217296  217290  217308      15  217302  217296  217290  217308      15
  217299  217296  217290  217308      15  217296  217290  217308  217311      15
  217296  217290  217308  217314      15  217296  217290  217308  217317      15
  217293  217290  217284  217320      10  217293  217290  217296  217299      14
  217293  217290  217296  217302      14  217293  217290  217296  217305      14
  217293  217290  217308  217311      14  217293  217290  217308  217314      14
  217293  217290  217308  217317      14  217287  217284  217290  217293      10
  217287  217284  217290  217296      10  217287  217284  217290  217308      10
  217287  217284  217320  217323      19  217287  217284 -217320  217323       3
  217287  217284 -217320  217323      20  217287  217284  217320  217326       3
  217284  217290  217296  217299      15  217284  217290  217296  217302      15
  217284  217290  217296  217305      15  217284  217290  217308  217311      15
  217284  217290  217308  217314      15  217284  217290  217308  217317      15
  217284  217320  217326  217329       2  217281  217278  217284  217287       3
  217281  217278  217284  217290       3  217281  217278  217284  217320       3
  217278  217284  217290  217293      10  217353  217350  217356  217359       1
  217353  217350 -217356  217359       2  217350  217356  217362  217365       3
  217347  217338  217332  217350      10  217344  217338  217332  217350      10
  217341  217338  217332  217350      10  217335  217332  217338  217341      10
  217335  217332  217338  217344      10  217335  217332  217338  217347      10
  217335  217332  217350  217353      19  217335  217332 -217350  217353       3
  217335  217332 -217350  217353      20  217335  217332  217350  217356       3
  217332  217350  217356  217359       2  217329  217326  217332  217335       3
  217329  217326  217332  217338       3  217329  217326  217332  217350       3
  217326  217332  217338  217341      10  217326  217332  217338  217344      10
  217326  217332  217338  217347      10  217386  217383  217389  217392       1
  217386  217383 -217389  217392       2  217383  217389  217395  217398       3
  217374  217368  217362  217383      10  217374  217368  217377  217380      95
  217371  217368  217362  217383      10  217371  217368  217377  217380      95
  217365  217362  217368  217371      10  217365  217362  217368  217374      10
  217365  217362  217368  217377      90  217365  217362 -217368  217377      29
  217365  217362  217383  217386      19  217365  217362 -217383  217386       3
  217365  217362 -217383  217386      20  217365  217362  217383  217389       3
  217362  217368  217377  217380     127  217362  217368 -217377  217380     128
  217362  217368 -217377  217380     129  217362  217368 -217377  217380     130
  217362  217383  217389  217392       2  217359  217356  217362  217365       3
  217359  217356  217362  217368       3  217359  217356  217362  217383       3
  217356  217362  217368  217371      10  217356  217362  217368  217374      10
  217443  217440  217446  217449       1  217443  217440 -217446  217449       2
  217440  217446  217452  217455       3  217425  217416  217410  217428      15
  217422  217416  217410  217428      15  217419  217416  217410  217428      15
  217416  217410  217428  217431      15  217416  217410  217428  217434      15
  217416  217410  217428  217437      15  217413  217410  217416  217419      14
  217413  217410  217416  217422      14  217413  217410  217416  217425      14
  217413  217410  217428  217431      14  217413  217410  217428  217434      14
  217413  217410  217428  217437      14  217407  217401  217395  217440      10
  217407  217401  217410  217413      14  217407  217401  217410  217416      15
  217407  217401  217410  217428      15  217404  217401  217395  217440      10
  217404  217401  217410  217413      14  217404  217401  217410  217416      15
  217404  217401  217410  217428      15  217401  217410  217416  217419      15
  217401  217410  217416  217422      15  217401  217410  217416  217425      15
  217401  217410  217428  217431      15  217401  217410  217428  217434      15
  217401  217410  217428  217437      15  217398  217395  217401  217404      10
  217398  217395  217401  217407      10  217398  217395  217401  217410      10
  217398  217395  217440  217443      19  217398  217395 -217440  217443       3
  217398  217395 -217440  217443      20  217398  217395  217440  217446       3
  217395  217401  217410  217413      15  217395  217440  217446  217449       2
  217392  217389  217395  217398       3  217392  217389  217395  217401       3
  217392  217389  217395  217440       3  217389  217395  217401  217404      10
  217389  217395  217401  217407      10  217500  217497  217503  217506       1
  217500  217497 -217503  217506       2  217497  217503  217509  217512       3
  217482  217473  217467  217485      15  217479  217473  217467  217485      15
  217476  217473  217467  217485      15  217473  217467  217485  217488      15
  217473  217467  217485  217491      15  217473  217467  217485  217494      15
  217470  217467  217473  217476      14  217470  217467  217473  217479      14
  217470  217467  217473  217482      14  217470  217467  217485  217488      14
  217470  217467  217485  217491      14  217470  217467  217485  217494      14
  217464  217458  217452  217497      10  217464  217458  217467  217470      14
  217464  217458  217467  217473      15  217464  217458  217467  217485      15
  217461  217458  217452  217497      10  217461  217458  217467  217470      14
  217461  217458  217467  217473      15  217461  217458  217467  217485      15
  217458  217467  217473  217476      15  217458  217467  217473  217479      15
  217458  217467  217473  217482      15  217458  217467  217485  217488      15
  217458  217467  217485  217491      15  217458  217467  217485  217494      15
  217455  217452  217458  217461      10  217455  217452  217458  217464      10
  217455  217452  217458  217467      10  217455  217452  217497  217500      19
  217455  217452 -217497  217500       3  217455  217452 -217497  217500      20
  217455  217452  217497  217503       3  217452  217458  217467  217470      15
  217452  217497  217503  217506       2  217449  217446  217452  217455       3
  217449  217446  217452  217458       3  217449  217446  217452  217497       3
  217446  217452  217458  217461      10  217446  217452  217458  217464      10
  217542  217539  217545  217548       1  217542  217539 -217545  217548       2
  217539  217545  217551  217554       3  217530  217521  217515  217533      90
  217530  217521 -217515  217533      29  217527  217521  217515  217533      90
  217527  217521 -217515  217533      29  217524  217521  217515  217533      90
  217524  217521 -217515  217533      29  217521  217515  217533  217536      91
  217521  217515 -217533  217536      92  217521  217515 -217533  217536      93
  217521  217515 -217533  217536      94  217518  217515  217509  217539      10
  217518  217515  217521  217524      10  217518  217515  217521  217527      10
  217518  217515  217521  217530      10  217518  217515  217533  217536      95
  217512  217509  217515  217518      10  217512  217509  217515  217521      10
  217512  217509  217515  217533      90  217512  217509 -217515  217533      29
  217512  217509  217539  217542      19  217512  217509 -217539  217542       3
  217512  217509 -217539  217542      20  217512  217509  217539  217545       3
  217509  217515  217521  217524      15  217509  217515  217521  217527      15
  217509  217515  217521  217530      15  217509  217515  217533  217536      96
  217509  217515 -217533  217536      97  217509  217515 -217533  217536      93
  217509  217515 -217533  217536      98  217509  217539  217545  217548       2
  217506  217503  217509  217512       3  217506  217503  217509  217515       3
  217506  217503  217509  217539       3  217503  217509  217515  217518      10
  217584  217581  217587  217590       1  217584  217581 -217587  217590       2
  217581  217587  217593  217596       3  217572  217563  217557  217575      90
  217572  217563 -217557  217575      29  217569  217563  217557  217575      90
  217569  217563 -217557  217575      29  217566  217563  217557  217575      90
  217566  217563 -217557  217575      29  217563  217557  217575  217578      91
  217563  217557 -217575  217578      92  217563  217557 -217575  217578      93
  217563  217557 -217575  217578      94  217560  217557  217551  217581      10
  217560  217557  217563  217566      10  217560  217557  217563  217569      10
  217560  217557  217563  217572      10  217560  217557  217575  217578      95
  217554  217551  217557  217560      10  217554  217551  217557  217563      10
  217554  217551  217557  217575      90  217554  217551 -217557  217575      29
  217554  217551  217581  217584      19  217554  217551 -217581  217584       3
  217554  217551 -217581  217584      20  217554  217551  217581  217587       3
  217551  217557  217563  217566      15  217551  217557  217563  217569      15
  217551  217557  217563  217572      15  217551  217557  217575  217578      96
  217551  217557 -217575  217578      97  217551  217557 -217575  217578      93
  217551  217557 -217575  217578      98  217551  217581  217587  217590       2
  217548  217545  217551  217554       3  217548  217545  217551  217557       3
  217548  217545  217551  217581       3  217545  217551  217557  217560      10
  217614  217611  217617  217620       1  217614  217611 -217617  217620       2
  217611  217617  217623  217626       3  217608  217599  217593  217611      10
  217605  217599  217593  217611      10  217602  217599  217593  217611      10
  217596  217593  217599  217602      10  217596  217593  217599  217605      10
  217596  217593  217599  217608      10  217596  217593  217611  217614      19
  217596  217593 -217611  217614       3  217596  217593 -217611  217614      20
  217596  217593  217611  217617       3  217593  217611  217617  217620       2
  217590  217587  217593  217596       3  217590  217587  217593  217599       3
  217590  217587  217593  217611       3  217587  217593  217599  217602      10
  217587  217593  217599  217605      10  217587  217593  217599  217608      10
  217659  217656  217662  217665       1  217659  217656 -217662  217665       2
  217656  217662  217668  217671       3  217644  217638  217647  217650       3
  217644  217638  217647  217653       3  217641  217638  217647  217650       3
  217641  217638  217647  217653       3  217635  217629  217623  217656      10
  217635  217629  217638  217641      14  217635  217629  217638  217644      14
  217635  217629  217638  217647      10  217632  217629  217623  217656      10
  217632  217629  217638  217641      14  217632  217629  217638  217644      14
  217632  217629  217638  217647      10  217626  217623  217629  217632      10
  217626  217623  217629  217635      10  217626  217623  217629  217638      10
  217626  217623  217656  217659      19  217626  217623 -217656  217659       3
  217626  217623 -217656  217659      20  217626  217623  217656  217662       3
  217623  217629  217638  217641      15  217623  217629  217638  217644      15
  217623  217656  217662  217665       2  217620  217617  217623  217626       3
  217620  217617  217623  217629       3  217620  217617  217623  217656       3
  217617  217623  217629  217632      10  217617  217623  217629  217635      10
  217707  217704  217710  217713       1  217707  217704 -217710  217713       2
  217704  217710  217716  217719       3  217689  217680  217674  217692      15
  217686  217680  217674  217692      15  217683  217680  217674  217692      15
  217680  217674  217692  217695      15  217680  217674  217692  217698      15
  217680  217674  217692  217701      15  217677  217674  217668  217704      10
  217677  217674  217680  217683      14  217677  217674  217680  217686      14
  217677  217674  217680  217689      14  217677  217674  217692  217695      14
  217677  217674  217692  217698      14  217677  217674  217692  217701      14
  217671  217668  217674  217677      10  217671  217668  217674  217680      10
  217671  217668  217674  217692      10  217671  217668  217704  217707      19
  217671  217668 -217704  217707       3  217671  217668 -217704  217707      20
  217671  217668  217704  217710       3  217668  217674  217680  217683      15
  217668  217674  217680  217686      15  217668  217674  217680  217689      15
  217668  217674  217692  217695      15  217668  217674  217692  217698      15
  217668  217674  217692  217701      15  217668  217704  217710  217713       2
  217665  217662  217668  217671       3  217665  217662  217668  217674       3
  217665  217662  217668  217704       3  217662  217668  217674  217677      10
  217755  217752  217758  217761       1  217755  217752 -217758  217761       2
  217752  217758  217764  217767       3  217737  217728  217722  217740      15
  217734  217728  217722  217740      15  217731  217728  217722  217740      15
  217728  217722  217740  217743      15  217728  217722  217740  217746      15
  217728  217722  217740  217749      15  217725  217722  217716  217752      10
  217725  217722  217728  217731      14  217725  217722  217728  217734      14
  217725  217722  217728  217737      14  217725  217722  217740  217743      14
  217725  217722  217740  217746      14  217725  217722  217740  217749      14
  217719  217716  217722  217725      10  217719  217716  217722  217728      10
  217719  217716  217722  217740      10  217719  217716  217752  217755      19
  217719  217716 -217752  217755       3  217719  217716 -217752  217755      20
  217719  217716  217752  217758       3  217716  217722  217728  217731      15
  217716  217722  217728  217734      15  217716  217722  217728  217737      15
  217716  217722  217740  217743      15  217716  217722  217740  217746      15
  217716  217722  217740  217749      15  217716  217752  217758  217761       2
  217713  217710  217716  217719       3  217713  217710  217716  217722       3
  217713  217710  217716  217752       3  217710  217716  217722  217725      10
  217803  217800  217806  217809       1  217803  217800 -217806  217809       2
  217800  217806  217812  217815       3  217785  217776  217770  217788      15
  217782  217776  217770  217788      15  217779  217776  217770  217788      15
  217776  217770  217788  217791      15  217776  217770  217788  217794      15
  217776  217770  217788  217797      15  217773  217770  217764  217800      10
  217773  217770  217776  217779      14  217773  217770  217776  217782      14
  217773  217770  217776  217785      14  217773  217770  217788  217791      14
  217773  217770  217788  217794      14  217773  217770  217788  217797      14
  217767  217764  217770  217773      10  217767  217764  217770  217776      10
  217767  217764  217770  217788      10  217767  217764  217800  217803      19
  217767  217764 -217800  217803       3  217767  217764 -217800  217803      20
  217767  217764  217800  217806       3  217764  217770  217776  217779      15
  217764  217770  217776  217782      15  217764  217770  217776  217785      15
  217764  217770  217788  217791      15  217764  217770  217788  217794      15
  217764  217770  217788  217797      15  217764  217800  217806  217809       2
  217761  217758  217764  217767       3  217761  217758  217764  217770       3
  217761  217758  217764  217800       3  217758  217764  217770  217773      10
  217845  217842  217848  217851       1  217845  217842 -217848  217851       2
  217842  217848  217854  217857       3  217833  217824  217818  217836      90
  217833  217824 -217818  217836      29  217830  217824  217818  217836      90
  217830  217824 -217818  217836      29  217827  217824  217818  217836      90
  217827  217824 -217818  217836      29  217824  217818  217836  217839      91
  217824  217818 -217836  217839      92  217824  217818 -217836  217839      93
  217824  217818 -217836  217839      94  217821  217818  217812  217842      10
  217821  217818  217824  217827      10  217821  217818  217824  217830      10
  217821  217818  217824  217833      10  217821  217818  217836  217839      95
  217815  217812  217818  217821      10  217815  217812  217818  217824      10
  217815  217812  217818  217836      90  217815  217812 -217818  217836      29
  217815  217812  217842  217845      19  217815  217812 -217842  217845       3
  217815  217812 -217842  217845      20  217815  217812  217842  217848       3
  217812  217818  217824  217827      15  217812  217818  217824  217830      15
  217812  217818  217824  217833      15  217812  217818  217836  217839      96
  217812  217818 -217836  217839      97  217812  217818 -217836  217839      93
  217812  217818 -217836  217839      98  217812  217842  217848  217851       2
  217809  217806  217812  217815       3  217809  217806  217812  217818       3
  217809  217806  217812  217842       3  217806  217812  217818  217821      10
  217890  217887  217893  217896       1  217890  217887 -217893  217896       2
  217887  217893  217899  217902       3  217875  217869  217878  217881       3
  217875  217869  217878  217884       3  217872  217869  217878  217881       3
  217872  217869  217878  217884       3  217866  217860  217854  217887      10
  217866  217860  217869  217872      14  217866  217860  217869  217875      14
  217866  217860  217869  217878      10  217863  217860  217854  217887      10
  217863  217860  217869  217872      14  217863  217860  217869  217875      14
  217863  217860  217869  217878      10  217857  217854  217860  217863      10
  217857  217854  217860  217866      10  217857  217854  217860  217869      10
  217857  217854  217887  217890      19  217857  217854 -217887  217890       3
  217857  217854 -217887  217890      20  217857  217854  217887  217893       3
  217854  217860  217869  217872      15  217854  217860  217869  217875      15
  217854  217887  217893  217896       2  217851  217848  217854  217857       3
  217851  217848  217854  217860       3  217851  217848  217854  217887       3
  217848  217854  217860  217863      10  217848  217854  217860  217866      10
  217944  217950  217953  217956       3  217944  217950  217953  217959       3
  217944  217950  217980  217983       3  217929  217923  217932  217935      14
  217929  217923  217932  217938      14  217929  217923  217932  217941      14
  217926  217923  217932  217935      14  217926  217923  217932  217938      14
  217926  217923  217932  217941      14  217920  217911  217905  217923      15
  217917  217911  217905  217923      15  217914  217911  217905  217923      15
  217911  217905  217923  217926      15  217911  217905  217923  217929      15
  217908  217905  217899  217944      10  217908  217905  217911  217914      14
  217908  217905  217911  217917      14  217908  217905  217911  217920      14
  217908  217905  217923  217926      14  217908  217905  217923  217929      14
  217908  217905  217923  217932      15  217905  217923  217932  217935      15
  217905  217923  217932  217938      15  217905  217923  217932  217941      15
  217902  217899  217905  217908      10  217902  217899  217905  217911      10
  217902  217899  217905  217923      10  217902  217899  217944  217947      19
  217902  217899 -217944  217947       3  217902  217899 -217944  217947      20
  217902  217899  217944  217950       3  217899  217905  217911  217914      15
  217899  217905  217911  217917      15  217899  217905  217911  217920      15
  217899  217905  217923  217926      15  217899  217905  217923  217929      15
  217896  217893  217899  217902       3  217896  217893  217899  217905       3
  217896  217893  217899  217944       3  217893  217899  217905  217908      10
  217989  217986  217992  217995       1  217989  217986 -217992  217995       2
  217986  217992  217998  218001       3  217983  217980  217986  217989      19
  217983  217980 -217986  217989       3  217983  217980 -217986  217989      20
  217983  217980  217986  217992       3  217980  217986  217992  217995       2
  217977  217971  217980  217983      10  217977  217971  217980  217986      10
  217974  217971  217980  217983      10  217974  217971  217980  217986      10
  217968  217962  217971  217974      14  217968  217962  217971  217977      14
  217968  217962  217971  217980      15  217965  217962  217971  217974      14
  217965  217962  217971  217977      14  217965  217962  217971  217980      15
  217962  217971  217980  217983      10  217959  217953  217950  217980       3
  217959  217953  217962  217965      10  217959  217953  217962  217968      10
  217959  217953  217962  217971      10  217956  217953  217950  217980       3
  217956  217953  217962  217965      10  217956  217953  217962  217968      10
  217956  217953  217962  217971      10  217953  217950  217980  217983       3
  217953  217962  217971  217974      15  217953  217962  217971  217977      15
  217950  217953  217962  217965      10  217950  217953  217962  217968      10
  217950  217980  217971  217974      10  217950  217980  217971  217977      10
  218055  218052  218058  218061       1  218055  218052 -218058  218061       2
  218052  218058  218064  218067       3  218037  218031  218040  218043      10
  218037  218031  218040  218046      10  218037  218031  218040  218049      10
  218034  218031  218040  218043      10  218034  218031  218040  218046      10
  218034  218031  218040  218049      10  218028  218022  218031  218034      10
  218028  218022  218031  218037      10  218028  218022  218031  218040      10
  218025  218022  218031  218034      10  218025  218022  218031  218037      10
  218025  218022  218031  218040      10  218022  218031  218040  218043      10
  218022  218031  218040  218046      10  218022  218031  218040  218049      10
  218019  218013  218022  218025      14  218019  218013  218022  218028      14
  218019  218013  218022  218031      15  218016  218013  218022  218025      14
  218016  218013  218022  218028      14  218016  218013  218022  218031      15
  218013  218022  218031  218034      10  218013  218022  218031  218037      10
  218010  218004  217998  218052      10  218010  218004  218013  218016      14
  218010  218004  218013  218019      14  218010  218004  218013  218022      15
  218007  218004  217998  218052      10  218007  218004  218013  218016      14
  218007  218004  218013  218019      14  218007  218004  218013  218022      15
  218004  218013  218022  218025      15  218004  218013  218022  218028      15
  218001  217998  218004  218007      10  218001  217998  218004  218010      10
  218001  217998  218004  218013      10  218001  217998  218052  218055      19
  218001  217998 -218052  218055       3  218001  217998 -218052  218055      20
  218001  217998  218052  218058       3  217998  218004  218013  218016      15
  217998  218004  218013  218019      15  217998  218052  218058  218061       2
  217995  217992  217998  218001       3  217995  217992  217998  218004       3
  217995  217992  217998  218052       3  217992  217998  218004  218007      10
  217992  217998  218004  218010      10  218085  218079  218088  218091       3
  218085  218079  218088  218094       3  218082  218079  218088  218091       3
  218082  218079  218088  218094       3  218076  218070  218064  218097      10
  218076  218070  218079  218082      14  218076  218070  218079  218085      14
  218076  218070  218079  218088      10  218073  218070  218064  218097      10
  218073  218070  218079  218082      14  218073  218070  218079  218085      14
  218073  218070  218079  218088      10  218067  218064  218070  218073      10
  218067  218064  218070  218076      10  218067  218064  218070  218079      10
  218067  218064  218097  218100       3  218067  218064  218097  218103       3
  218064  218070  218079  218082      15  218064  218070  218079  218085      15
  218061  218058  218064  218067       3  218061  218058  218064  218070       3
  218061  218058  218064  218097       3  218058  218064  218070  218073      10
  218058  218064  218070  218076      10  218226  218223  218229  218232      95
  218220  218217  218211  218223      90  218220  218217 -218211  218223      15
  218217  218211  218223  218226      90  218217  218211 -218223  218226      29
  218214  218211  218217  218220      95  218214  218211  218223  218226      10
  218214  218211  218223  218229      90  218214  218211 -218223  218229      29
  218211  218223  218229  218232      90  218211  218223 -218229  218232      15
  218202  218199  218205  218208     200  218193  218187  218184  218196      51
  218190  218187  218184  218196      51  218184  218196  218199  218202     200
  218181  218184  218187  218190      51  218181  218184  218187  218193      51
  218175  218172  218169  218208     204  218175  218172  218178  218181     205
  218169  218163  218223  218226      10  218166  218163  218169  218172       3
  218166  218163  218169  218208       3  218166  218163  218223  218211      10
  218166  218163  218223  218226      10  218166  218163  218223  218229      10
  218163  218169  218172  218175     204  218163  218223  218211  218214      10
  218163  218223  218229  218232      90  218163  218223 -218229  218232      15
  218160  218154  218211  218214      90  218160  218154 -218211  218214      29
  218160  218163  218223  218226      90  218160  218163 -218223  218226      29
  218157  218154  218160  218163     211  218157  218154  218211  218214      10
  218157  218154  218211  218217      90  218157  218154 -218211  218217      29
  218157  218154  218211  218223      10  218154  218160  218163  218166     211
  218154  218211  218217  218220      90  218154  218211 -218217  218220      15
  218154  218211  218223  218226      10  218151  218145  218154  218157      10
  218151  218145  218154  218160      90  218151  218145 -218154  218160      29
  218151  218145  218154  218211      10  218148  218145  218154  218157      10
  218148  218145  218154  218160      90  218148  218145 -218154  218160      29
  218148  218145  218154  218211      10  218145  218154  218211  218214      10
  218142  218145  218154  218157      90  218142  218145 -218154  218157      29
  218133  218142  218145  218148     215  218133  218142  218145  218151     215
  218274  218271  218277  218280       1  218274  218271 -218277  218280       2
  218271  218277  218283  218286       3  218268  218259  218253  218271      10
  218265  218259  218253  218271      10  218262  218259  218253  218271      10
  218256  218253  218259  218262      10  218256  218253  218259  218265      10
  218256  218253  218259  218268      10  218256  218253  218271  218274       3
  218256  218253  218271  218277       3  218253  218271  218277  218280       2
  218250  218241  218253  218256      10  218250  218241  218253  218259      10
  218250  218241  218253  218271      10  218247  218241  218253  218256      10
  218247  218241  218253  218259      10  218247  218241  218253  218271      10
  218244  218241  218253  218256      10  218244  218241  218253  218259      10
  218244  218241  218253  218271      10  218241  218253  218259  218262      10
  218241  218253  218259  218265      10  218241  218253  218259  218268      10
  218340  218337  218343  218346       1  218340  218337 -218343  218346       2
  218337  218343  218349  218352       3  218322  218316  218325  218328      10
  218322  218316  218325  218331      10  218322  218316  218325  218334      10
  218319  218316  218325  218328      10  218319  218316  218325  218331      10
  218319  218316  218325  218334      10  218313  218307  218316  218319      10
  218313  218307  218316  218322      10  218313  218307  218316  218325      10
  218310  218307  218316  218319      10  218310  218307  218316  218322      10
  218310  218307  218316  218325      10  218307  218316  218325  218328      10
  218307  218316  218325  218331      10  218307  218316  218325  218334      10
  218304  218298  218307  218310      14  218304  218298  218307  218313      14
  218304  218298  218307  218316      15  218301  218298  218307  218310      14
  218301  218298  218307  218313      14  218301  218298  218307  218316      15
  218298  218307  218316  218319      10  218298  218307  218316  218322      10
  218295  218289  218283  218337      10  218295  218289  218298  218301      14
  218295  218289  218298  218304      14  218295  218289  218298  218307      15
  218292  218289  218283  218337      10  218292  218289  218298  218301      14
  218292  218289  218298  218304      14  218292  218289  218298  218307      15
  218289  218298  218307  218310      15  218289  218298  218307  218313      15
  218286  218283  218289  218292      10  218286  218283  218289  218295      10
  218286  218283  218289  218298      10  218286  218283  218337  218340      19
  218286  218283 -218337  218340       3  218286  218283 -218337  218340      20
  218286  218283  218337  218343       3  218283  218289  218298  218301      15
  218283  218289  218298  218304      15  218283  218337  218343  218346       2
  218280  218277  218283  218286       3  218280  218277  218283  218289       3
  218280  218277  218283  218337       3  218277  218283  218289  218292      10
  218277  218283  218289  218295      10  218376  218373  218379  218382       1
  218376  218373 -218379  218382       2  218373  218379  218385  218388       3
  218361  218355  218349  218373      10  218361  218355  218364  218367       3
  218361  218355  218364  218370       3  218358  218355  218349  218373      10
  218358  218355  218364  218367       3  218358  218355  218364  218370       3
  218352  218349  218355  218358      10  218352  218349  218355  218361      10
  218352  218349  218355  218364      10  218352  218349  218373  218376      19
  218352  218349 -218373  218376       3  218352  218349 -218373  218376      20
  218352  218349  218373  218379       3  218349  218373  218379  218382       2
  218346  218343  218349  218352       3  218346  218343  218349  218355       3
  218346  218343  218349  218373       3  218343  218349  218355  218358      10
  218343  218349  218355  218361      10  218424  218421  218427  218430       1
  218424  218421 -218427  218430       2  218421  218427  218433  218436       3
  218406  218397  218391  218409      15  218403  218397  218391  218409      15
  218400  218397  218391  218409      15  218397  218391  218409  218412      15
  218397  218391  218409  218415      15  218397  218391  218409  218418      15
  218394  218391  218385  218421      10  218394  218391  218397  218400      14
  218394  218391  218397  218403      14  218394  218391  218397  218406      14
  218394  218391  218409  218412      14  218394  218391  218409  218415      14
  218394  218391  218409  218418      14  218388  218385  218391  218394      10
  218388  218385  218391  218397      10  218388  218385  218391  218409      10
  218388  218385  218421  218424      19  218388  218385 -218421  218424       3
  218388  218385 -218421  218424      20  218388  218385  218421  218427       3
  218385  218391  218397  218400      15  218385  218391  218397  218403      15
  218385  218391  218397  218406      15  218385  218391  218409  218412      15
  218385  218391  218409  218415      15  218385  218391  218409  218418      15
  218385  218421  218427  218430       2  218382  218379  218385  218388       3
  218382  218379  218385  218391       3  218382  218379  218385  218421       3
  218379  218385  218391  218394      10  218490  218487  218493  218496       1
  218490  218487 -218493  218496       2  218487  218493  218499  218502       3
  218472  218466  218475  218478      10  218472  218466  218475  218481      10
  218472  218466  218475  218484      10  218469  218466  218475  218478      10
  218469  218466  218475  218481      10  218469  218466  218475  218484      10
  218463  218457  218466  218469      10  218463  218457  218466  218472      10
  218463  218457  218466  218475      10  218460  218457  218466  218469      10
  218460  218457  218466  218472      10  218460  218457  218466  218475      10
  218457  218466  218475  218478      10  218457  218466  218475  218481      10
  218457  218466  218475  218484      10  218454  218448  218457  218460      14
  218454  218448  218457  218463      14  218454  218448  218457  218466      15
  218451  218448  218457  218460      14  218451  218448  218457  218463      14
  218451  218448  218457  218466      15  218448  218457  218466  218469      10
  218448  218457  218466  218472      10  218445  218439  218433  218487      10
  218445  218439  218448  218451      14  218445  218439  218448  218454      14
  218445  218439  218448  218457      15  218442  218439  218433  218487      10
  218442  218439  218448  218451      14  218442  218439  218448  218454      14
  218442  218439  218448  218457      15  218439  218448  218457  218460      15
  218439  218448  218457  218463      15  218436  218433  218439  218442      10
  218436  218433  218439  218445      10  218436  218433  218439  218448      10
  218436  218433  218487  218490      19  218436  218433 -218487  218490       3
  218436  218433 -218487  218490      20  218436  218433  218487  218493       3
  218433  218439  218448  218451      15  218433  218439  218448  218454      15
  218433  218487  218493  218496       2  218430  218427  218433  218436       3
  218430  218427  218433  218439       3  218430  218427  218433  218487       3
  218427  218433  218439  218442      10  218427  218433  218439  218445      10
  218550  218547  218553  218556       1  218550  218547 -218553  218556       2
  218547  218553  218559  218562       3  218547  218553  218559  218565       3
  218538  218535  218541  218544      41  218532  218529  218535  218538      41
  218532  218529  218535  218541      41  218529  218535  218541  218544      41
  218526  218523  218529  218532      41  218526  218523  218529  218535      41
  218523  218529  218535  218538      41  218520  218517  218514  218541      41
  218520  218517  218523  218526      41  218520  218517  218523  218529      41
  218517  218514  218541  218544      41  218517  218523  218529  218532      41
  218514  218517  218523  218526      41  218514  218541  218535  218538      41
  218511  218505  218499  218547      10  218511  218505  218514  218517       3
  218511  218505  218514  218541       3  218508  218505  218499  218547      10
  218508  218505  218514  218517       3  218508  218505  218514  218541       3
  218505  218514  218517  218520      41  218505  218514  218541  218544      41
  218502  218499  218505  218508      10  218502  218499  218505  218511      10
  218502  218499  218505  218514      10  218502  218499  218547  218550      19
  218502  218499 -218547  218550       3  218502  218499 -218547  218550      20
  218502  218499  218547  218553       3  218499  218547  218553  218556       2
  218496  218493  218499  218502       3  218496  218493  218499  218505       3
  218496  218493  218499  218547       3  218493  218499  218505  218508      10
  218493  218499  218505  218511      10  218571  218568  218574  218577       1
  218571  218568 -218574  218577       2  218568  218574  218580  218583       3
  218565  218559  218568  218571      19  218565  218559 -218568  218571       3
  218565  218559 -218568  218571      20  218565  218559  218568  218574       3
  218562  218559  218568  218571      19  218562  218559 -218568  218571       3
  218562  218559 -218568  218571      20  218562  218559  218568  218574       3
  218559  218568  218574  218577       2  218556  218553  218559  218562       3
  218556  218553  218559  218565       3  218556  218553  218559  218568       3
  218601  218598  218604  218607       1  218601  218598 -218604  218607       2
  218598  218604  218610  218613       3  218595  218586  218580  218598      10
  218592  218586  218580  218598      10  218589  218586  218580  218598      10
  218583  218580  218586  218589      10  218583  218580  218586  218592      10
  218583  218580  218586  218595      10  218583  218580  218598  218601      19
  218583  218580 -218598  218601       3  218583  218580 -218598  218601      20
  218583  218580  218598  218604       3  218580  218598  218604  218607       2
  218577  218574  218580  218583       3  218577  218574  218580  218586       3
  218577  218574  218580  218598       3  218574  218580  218586  218589      10
  218574  218580  218586  218592      10  218574  218580  218586  218595      10
  218637  218634  218640  218643       1  218637  218634 -218640  218643       2
  218634  218640  218646  218649       3  218622  218616  218610  218634      10
  218622  218616  218625  218628       3  218622  218616  218625  218631       3
  218619  218616  218610  218634      10  218619  218616  218625  218628       3
  218619  218616  218625  218631       3  218613  218610  218616  218619      10
  218613  218610  218616  218622      10  218613  218610  218616  218625      10
  218613  218610  218634  218637      19  218613  218610 -218634  218637       3
  218613  218610 -218634  218637      20  218613  218610  218634  218640       3
  218610  218634  218640  218643       2  218607  218604  218610  218613       3
  218607  218604  218610  218616       3  218607  218604  218610  218634       3
  218604  218610  218616  218619      10  218604  218610  218616  218622      10
  218667  218664  218670  218673       1  218667  218664 -218670  218673       2
  218664  218670  218676  218679       3  218661  218652  218646  218664      10
  218658  218652  218646  218664      10  218655  218652  218646  218664      10
  218649  218646  218652  218655      10  218649  218646  218652  218658      10
  218649  218646  218652  218661      10  218649  218646  218664  218667      19
  218649  218646 -218664  218667       3  218649  218646 -218664  218667      20
  218649  218646  218664  218670       3  218646  218664  218670  218673       2
  218643  218640  218646  218649       3  218643  218640  218646  218652       3
  218643  218640  218646  218664       3  218640  218646  218652  218655      10
  218640  218646  218652  218658      10  218640  218646  218652  218661      10
  218739  218736  218742  218745       1  218739  218736 -218742  218745       2
  218736  218742  218748  218751       3  218724  218718  218715  218727      51
  218724  218718 -218715  218727       6  218721  218718  218715  218727      51
  218721  218718 -218715  218727       6  218718  218715  218727  218730      51
  218718  218715 -218727  218730       6  218718  218715  218727  218733      51
  218718  218715 -218727  218733       6  218712  218709  218715  218718      51
  218712  218709 -218715  218718       6  218712  218709  218715  218727      51
  218712  218709 -218715  218727       6  218709  218715  218718  218721      51
  218709  218715 -218718  218721       6  218709  218715  218718  218724      51
  218709  218715 -218718  218724       6  218709  218715  218727  218730      51
  218709  218715 -218727  218730       6  218709  218715  218727  218733      51
  218709  218715 -218727  218733       6  218706  218700  218709  218712      29
  218706  218700  218709  218715      29  218703  218700  218709  218712      29
  218703  218700  218709  218715      29  218697  218691  218700  218703      10
  218697  218691  218700  218706      10  218697  218691  218700  218709      10
  218694  218691  218700  218703      10  218694  218691  218700  218706      10
  218694  218691  218700  218709      10  218691  218700  218709  218712      29
  218688  218682  218676  218736      10  218688  218682  218691  218694      14
  218688  218682  218691  218697      14  218688  218682  218691  218700      15
  218685  218682  218676  218736      10  218685  218682  218691  218694      14
  218685  218682  218691  218697      14  218685  218682  218691  218700      15
  218682  218691  218700  218703      10  218682  218691  218700  218706      10
  218679  218676  218682  218685      10  218679  218676  218682  218688      10
  218679  218676  218682  218691      10  218679  218676  218736  218739      19
  218679  218676 -218736  218739       3  218679  218676 -218736  218739      20
  218679  218676  218736  218742       3  218676  218682  218691  218694      15
  218676  218682  218691  218697      15  218676  218736  218742  218745       2
  218673  218670  218676  218679       3  218673  218670  218676  218682       3
  218673  218670  218676  218736       3  218670  218676  218682  218685      10
  218670  218676  218682  218688      10  218769  218766  218772  218775       1
  218769  218766 -218772  218775       2  218766  218772  218778  218781       3
  218763  218754  218748  218766      10  218760  218754  218748  218766      10
  218757  218754  218748  218766      10  218751  218748  218754  218757      10
  218751  218748  218754  218760      10  218751  218748  218754  218763      10
  218751  218748  218766  218769      19  218751  218748 -218766  218769       3
  218751  218748 -218766  218769      20  218751  218748  218766  218772       3
  218748  218766  218772  218775       2  218745  218742  218748  218751       3
  218745  218742  218748  218754       3  218745  218742  218748  218766       3
  218742  218748  218754  218757      10  218742  218748  218754  218760      10
  218742  218748  218754  218763      10  218826  218823  218829  218832       1
  218826  218823 -218829  218832       2  218823  218829  218835  218838       3
  218808  218799  218793  218811      15  218805  218799  218793  218811      15
  218802  218799  218793  218811      15  218799  218793  218811  218814      15
  218799  218793  218811  218817      15  218799  218793  218811  218820      15
  218796  218793  218799  218802      14  218796  218793  218799  218805      14
  218796  218793  218799  218808      14  218796  218793  218811  218814      14
  218796  218793  218811  218817      14  218796  218793  218811  218820      14
  218790  218784  218778  218823      10  218790  218784  218793  218796      14
  218790  218784  218793  218799      15  218790  218784  218793  218811      15
  218787  218784  218778  218823      10  218787  218784  218793  218796      14
  218787  218784  218793  218799      15  218787  218784  218793  218811      15
  218784  218793  218799  218802      15  218784  218793  218799  218805      15
  218784  218793  218799  218808      15  218784  218793  218811  218814      15
  218784  218793  218811  218817      15  218784  218793  218811  218820      15
  218781  218778  218784  218787      10  218781  218778  218784  218790      10
  218781  218778  218784  218793      10  218781  218778  218823  218826      19
  218781  218778 -218823  218826       3  218781  218778 -218823  218826      20
  218781  218778  218823  218829       3  218778  218784  218793  218796      15
  218778  218823  218829  218832       2  218775  218772  218778  218781       3
  218775  218772  218778  218784       3  218775  218772  218778  218823       3
  218772  218778  218784  218787      10  218772  218778  218784  218790      10
  218877  218874  218880  218883       1  218877  218874 -218880  218883       2
  218874  218880  218886  218889       3  218856  218850  218859  218862      63
  218853  218850  218859  218862      63  218850  218859  218862  218865      63
  218850  218859  218862  218868      63  218850  218859  218862  218871      63
  218847  218841  218835  218874      10  218847  218841  218850  218853      10
  218847  218841  218850  218856      10  218847  218841  218850  218859      10
  218844  218841  218835  218874      10  218844  218841  218850  218853      10
  218844  218841  218850  218856      10  218844  218841  218850  218859      10
  218838  218835  218841  218844      10  218838  218835  218841  218847      10
  218838  218835  218841  218850      10  218838  218835  218874  218877      19
  218838  218835 -218874  218877       3  218838  218835 -218874  218877      20
  218838  218835  218874  218880       3  218835  218841  218850  218853      10
  218835  218841  218850  218856      10  218835  218874  218880  218883       2
  218832  218829  218835  218838       3  218832  218829  218835  218841       3
  218832  218829  218835  218874       3  218829  218835  218841  218844      10
  218829  218835  218841  218847      10  218934  218931  218937  218940       1
  218934  218931 -218937  218940       2  218931  218937  218943  218946       3
  218916  218907  218901  218919      15  218913  218907  218901  218919      15
  218910  218907  218901  218919      15  218907  218901  218919  218922      15
  218907  218901  218919  218925      15  218907  218901  218919  218928      15
  218904  218901  218907  218910      14  218904  218901  218907  218913      14
  218904  218901  218907  218916      14  218904  218901  218919  218922      14
  218904  218901  218919  218925      14  218904  218901  218919  218928      14
  218898  218892  218886  218931      10  218898  218892  218901  218904      14
  218898  218892  218901  218907      15  218898  218892  218901  218919      15
  218895  218892  218886  218931      10  218895  218892  218901  218904      14
  218895  218892  218901  218907      15  218895  218892  218901  218919      15
  218892  218901  218907  218910      15  218892  218901  218907  218913      15
  218892  218901  218907  218916      15  218892  218901  218919  218922      15
  218892  218901  218919  218925      15  218892  218901  218919  218928      15
  218889  218886  218892  218895      10  218889  218886  218892  218898      10
  218889  218886  218892  218901      10  218889  218886  218931  218934      19
  218889  218886 -218931  218934       3  218889  218886 -218931  218934      20
  218889  218886  218931  218937       3  218886  218892  218901  218904      15
  218886  218931  218937  218940       2  218883  218880  218886  218889       3
  218883  218880  218886  218892       3  218883  218880  218886  218931       3
  218880  218886  218892  218895      10  218880  218886  218892  218898      10
  218985  218982  218988  218991       1  218985  218982 -218988  218991       2
  218982  218988  218994  218997       3  218982  218988  218994  219000       3
  218970  218967  218973  218976       1  218970  218967 -218973  218976       2
  218970  218967  218973  218979       1  218970  218967 -218973  218979       2
  218964  218958  218967  218970      19  218964  218958 -218967  218970       3
  218964  218958 -218967  218970      20  218964  218958  218967  218973       3
  218961  218958  218967  218970      19  218961  218958 -218967  218970       3
  218961  218958 -218967  218970      20  218961  218958  218967  218973       3
  218958  218967  218973  218976       2  218958  218967  218973  218979       2
  218955  218949  218943  218982      10  218955  218949  218958  218961      14
  218955  218949  218958  218964      14  218955  218949  218958  218967      10
  218952  218949  218943  218982      10  218952  218949  218958  218961      14
  218952  218949  218958  218964      14  218952  218949  218958  218967      10
  218946  218943  218949  218952      10  218946  218943  218949  218955      10
  218946  218943  218949  218958      10  218946  218943  218982  218985      19
  218946  218943 -218982  218985       3  218946  218943 -218982  218985      20
  218946  218943  218982  218988       3  218943  218949  218958  218961      15
  218943  218949  218958  218964      15  218943  218982  218988  218991       2
  218940  218937  218943  218946       3  218940  218937  218943  218949       3
  218940  218937  218943  218982       3  218937  218943  218949  218952      10
  218937  218943  218949  218955      10  219006  219003  219009  219012       1
  219006  219003 -219009  219012       2  219003  219009  219015  219018       3
  219000  218994  219003  219006      19  219000  218994 -219003  219006       3
  219000  218994 -219003  219006      20  219000  218994  219003  219009       3
  218997  218994  219003  219006      19  218997  218994 -219003  219006       3
  218997  218994 -219003  219006      20  218997  218994  219003  219009       3
  218994  219003  219009  219012       2  218991  218988  218994  218997       3
  218991  218988  218994  219000       3  218991  218988  218994  219003       3
  219054  219051  219057  219060       1  219054  219051 -219057  219060       2
  219051  219057  219063  219066       3  219036  219027  219021  219039      15
  219033  219027  219021  219039      15  219030  219027  219021  219039      15
  219027  219021  219039  219042      15  219027  219021  219039  219045      15
  219027  219021  219039  219048      15  219024  219021  219015  219051      10
  219024  219021  219027  219030      14  219024  219021  219027  219033      14
  219024  219021  219027  219036      14  219024  219021  219039  219042      14
  219024  219021  219039  219045      14  219024  219021  219039  219048      14
  219018  219015  219021  219024      10  219018  219015  219021  219027      10
  219018  219015  219021  219039      10  219018  219015  219051  219054      19
  219018  219015 -219051  219054       3  219018  219015 -219051  219054      20
  219018  219015  219051  219057       3  219015  219021  219027  219030      15
  219015  219021  219027  219033      15  219015  219021  219027  219036      15
  219015  219021  219039  219042      15  219015  219021  219039  219045      15
  219015  219021  219039  219048      15  219015  219051  219057  219060       2
  219012  219009  219015  219018       3  219012  219009  219015  219021       3
  219012  219009  219015  219051       3  219009  219015  219021  219024      10
  219090  219087  219093  219096       1  219090  219087 -219093  219096       2
  219087  219093  219099  219102       3  219075  219069  219063  219087      10
  219075  219069  219078  219081       3  219075  219069  219078  219084       3
  219072  219069  219063  219087      10  219072  219069  219078  219081       3
  219072  219069  219078  219084       3  219066  219063  219069  219072      10
  219066  219063  219069  219075      10  219066  219063  219069  219078      10
  219066  219063  219087  219090      19  219066  219063 -219087  219090       3
  219066  219063 -219087  219090      20  219066  219063  219087  219093       3
  219063  219087  219093  219096       2  219060  219057  219063  219066       3
  219060  219057  219063  219069       3  219060  219057  219063  219087       3
  219057  219063  219069  219072      10  219057  219063  219069  219075      10
  219147  219144  219150  219153       1  219147  219144 -219150  219153       2
  219144  219150  219156  219159       3  219129  219120  219114  219132      15
  219126  219120  219114  219132      15  219123  219120  219114  219132      15
  219120  219114  219132  219135      15  219120  219114  219132  219138      15
  219120  219114  219132  219141      15  219117  219114  219120  219123      14
  219117  219114  219120  219126      14  219117  219114  219120  219129      14
  219117  219114  219132  219135      14  219117  219114  219132  219138      14
  219117  219114  219132  219141      14  219111  219105  219099  219144      10
  219111  219105  219114  219117      14  219111  219105  219114  219120      15
  219111  219105  219114  219132      15  219108  219105  219099  219144      10
  219108  219105  219114  219117      14  219108  219105  219114  219120      15
  219108  219105  219114  219132      15  219105  219114  219120  219123      15
  219105  219114  219120  219126      15  219105  219114  219120  219129      15
  219105  219114  219132  219135      15  219105  219114  219132  219138      15
  219105  219114  219132  219141      15  219102  219099  219105  219108      10
  219102  219099  219105  219111      10  219102  219099  219105  219114      10
  219102  219099  219144  219147      19  219102  219099 -219144  219147       3
  219102  219099 -219144  219147      20  219102  219099  219144  219150       3
  219099  219105  219114  219117      15  219099  219144  219150  219153       2
  219096  219093  219099  219102       3  219096  219093  219099  219105       3
  219096  219093  219099  219144       3  219093  219099  219105  219108      10
  219093  219099  219105  219111      10  219204  219201  219207  219210       1
  219204  219201 -219207  219210       2  219201  219207  219213  219216       3
  219186  219177  219171  219189      15  219183  219177  219171  219189      15
  219180  219177  219171  219189      15  219177  219171  219189  219192      15
  219177  219171  219189  219195      15  219177  219171  219189  219198      15
  219174  219171  219177  219180      14  219174  219171  219177  219183      14
  219174  219171  219177  219186      14  219174  219171  219189  219192      14
  219174  219171  219189  219195      14  219174  219171  219189  219198      14
  219168  219162  219156  219201      10  219168  219162  219171  219174      14
  219168  219162  219171  219177      15  219168  219162  219171  219189      15
  219165  219162  219156  219201      10  219165  219162  219171  219174      14
  219165  219162  219171  219177      15  219165  219162  219171  219189      15
  219162  219171  219177  219180      15  219162  219171  219177  219183      15
  219162  219171  219177  219186      15  219162  219171  219189  219192      15
  219162  219171  219189  219195      15  219162  219171  219189  219198      15
  219159  219156  219162  219165      10  219159  219156  219162  219168      10
  219159  219156  219162  219171      10  219159  219156  219201  219204      19
  219159  219156 -219201  219204       3  219159  219156 -219201  219204      20
  219159  219156  219201  219207       3  219156  219162  219171  219174      15
  219156  219201  219207  219210       2  219153  219150  219156  219159       3
  219153  219150  219156  219162       3  219153  219150  219156  219201       3
  219150  219156  219162  219165      10  219150  219156  219162  219168      10
  219234  219231  219237  219240       1  219234  219231 -219237  219240       2
  219231  219237  219243  219246       3  219228  219219  219213  219231      10
  219225  219219  219213  219231      10  219222  219219  219213  219231      10
  219216  219213  219219  219222      10  219216  219213  219219  219225      10
  219216  219213  219219  219228      10  219216  219213  219231  219234      19
  219216  219213 -219231  219234       3  219216  219213 -219231  219234      20
  219216  219213  219231  219237       3  219213  219231  219237  219240       2
  219210  219207  219213  219216       3  219210  219207  219213  219219       3
  219210  219207  219213  219231       3  219207  219213  219219  219222      10
  219207  219213  219219  219225      10  219207  219213  219219  219228      10
  219270  219267  219273  219276       1  219270  219267 -219273  219276       2
  219267  219273  219279  219282       3  219255  219249  219243  219267      10
  219255  219249  219258  219261       3  219255  219249  219258  219264       3
  219252  219249  219243  219267      10  219252  219249  219258  219261       3
  219252  219249  219258  219264       3  219246  219243  219249  219252      10
  219246  219243  219249  219255      10  219246  219243  219249  219258      10
  219246  219243  219267  219270      19  219246  219243 -219267  219270       3
  219246  219243 -219267  219270      20  219246  219243  219267  219273       3
  219243  219267  219273  219276       2  219240  219237  219243  219246       3
  219240  219237  219243  219249       3  219240  219237  219243  219267       3
  219237  219243  219249  219252      10  219237  219243  219249  219255      10
  219300  219297  219303  219306       1  219300  219297 -219303  219306       2
  219297  219303  219309  219312       3  219294  219285  219279  219297      10
  219291  219285  219279  219297      10  219288  219285  219279  219297      10
  219282  219279  219285  219288      10  219282  219279  219285  219291      10
  219282  219279  219285  219294      10  219282  219279  219297  219300      19
  219282  219279 -219297  219300       3  219282  219279 -219297  219300      20
  219282  219279  219297  219303       3  219279  219297  219303  219306       2
  219276  219273  219279  219282       3  219276  219273  219279  219285       3
  219276  219273  219279  219297       3  219273  219279  219285  219288      10
  219273  219279  219285  219291      10  219273  219279  219285  219294      10
  219348  219345  219351  219354       1  219348  219345 -219351  219354       2
  219345  219351  219357  219360       3  219330  219321  219315  219333      15
  219327  219321  219315  219333      15  219324  219321  219315  219333      15
  219321  219315  219333  219336      15  219321  219315  219333  219339      15
  219321  219315  219333  219342      15  219318  219315  219309  219345      10
  219318  219315  219321  219324      14  219318  219315  219321  219327      14
  219318  219315  219321  219330      14  219318  219315  219333  219336      14
  219318  219315  219333  219339      14  219318  219315  219333  219342      14
  219312  219309  219315  219318      10  219312  219309  219315  219321      10
  219312  219309  219315  219333      10  219312  219309  219345  219348      19
  219312  219309 -219345  219348       3  219312  219309 -219345  219348      20
  219312  219309  219345  219351       3  219309  219315  219321  219324      15
  219309  219315  219321  219327      15  219309  219315  219321  219330      15
  219309  219315  219333  219336      15  219309  219315  219333  219339      15
  219309  219315  219333  219342      15  219309  219345  219351  219354       2
  219306  219303  219309  219312       3  219306  219303  219309  219315       3
  219306  219303  219309  219345       3  219303  219309  219315  219318      10
  219378  219375  219381  219384       1  219378  219375 -219381  219384       2
  219375  219381  219387  219390       3  219372  219363  219357  219375      10
  219369  219363  219357  219375      10  219366  219363  219357  219375      10
  219360  219357  219363  219366      10  219360  219357  219363  219369      10
  219360  219357  219363  219372      10  219360  219357  219375  219378      19
  219360  219357 -219375  219378       3  219360  219357 -219375  219378      20
  219360  219357  219375  219381       3  219357  219375  219381  219384       2
  219354  219351  219357  219360       3  219354  219351  219357  219363       3
  219354  219351  219357  219375       3  219351  219357  219363  219366      10
  219351  219357  219363  219369      10  219351  219357  219363  219372      10
  219426  219423  219429  219432       1  219426  219423 -219429  219432       2
  219423  219429  219435  219438       3  219408  219399  219393  219411      15
  219405  219399  219393  219411      15  219402  219399  219393  219411      15
  219399  219393  219411  219414      15  219399  219393  219411  219417      15
  219399  219393  219411  219420      15  219396  219393  219387  219423      10
  219396  219393  219399  219402      14  219396  219393  219399  219405      14
  219396  219393  219399  219408      14  219396  219393  219411  219414      14
  219396  219393  219411  219417      14  219396  219393  219411  219420      14
  219390  219387  219393  219396      10  219390  219387  219393  219399      10
  219390  219387  219393  219411      10  219390  219387  219423  219426      19
  219390  219387 -219423  219426       3  219390  219387 -219423  219426      20
  219390  219387  219423  219429       3  219387  219393  219399  219402      15
  219387  219393  219399  219405      15  219387  219393  219399  219408      15
  219387  219393  219411  219414      15  219387  219393  219411  219417      15
  219387  219393  219411  219420      15  219387  219423  219429  219432       2
  219384  219381  219387  219390       3  219384  219381  219387  219393       3
  219384  219381  219387  219423       3  219381  219387  219393  219396      10
  219468  219465  219471  219474       1  219468  219465 -219471  219474       2
  219465  219471  219477  219480       3  219456  219447  219441  219459      90
  219456  219447 -219441  219459      29  219453  219447  219441  219459      90
  219453  219447 -219441  219459      29  219450  219447  219441  219459      90
  219450  219447 -219441  219459      29  219447  219441  219459  219462      91
  219447  219441 -219459  219462      92  219447  219441 -219459  219462      93
  219447  219441 -219459  219462      94  219444  219441  219435  219465      10
  219444  219441  219447  219450      10  219444  219441  219447  219453      10
  219444  219441  219447  219456      10  219444  219441  219459  219462      95
  219438  219435  219441  219444      10  219438  219435  219441  219447      10
  219438  219435  219441  219459      90  219438  219435 -219441  219459      29
  219438  219435  219465  219468      19  219438  219435 -219465  219468       3
  219438  219435 -219465  219468      20  219438  219435  219465  219471       3
  219435  219441  219447  219450      15  219435  219441  219447  219453      15
  219435  219441  219447  219456      15  219435  219441  219459  219462      96
  219435  219441 -219459  219462      97  219435  219441 -219459  219462      93
  219435  219441 -219459  219462      98  219435  219465  219471  219474       2
  219432  219429  219435  219438       3  219432  219429  219435  219441       3
  219432  219429  219435  219465       3  219429  219435  219441  219444      10
  219519  219516  219522  219525       1  219519  219516 -219522  219525       2
  219516  219522  219528  219531       3  219516  219522  219528  219534       3
  219498  219492  219501  219504      63  219495  219492  219501  219504      63
  219492  219501  219504  219507      63  219492  219501  219504  219510      63
  219492  219501  219504  219513      63  219489  219483  219477  219516      10
  219489  219483  219492  219495      10  219489  219483  219492  219498      10
  219489  219483  219492  219501      10  219486  219483  219477  219516      10
  219486  219483  219492  219495      10  219486  219483  219492  219498      10
  219486  219483  219492  219501      10  219480  219477  219483  219486      10
  219480  219477  219483  219489      10  219480  219477  219483  219492      10
  219480  219477  219516  219519      19  219480  219477 -219516  219519       3
  219480  219477 -219516  219519      20  219480  219477  219516  219522       3
  219477  219483  219492  219495      10  219477  219483  219492  219498      10
  219477  219516  219522  219525       2  219474  219471  219477  219480       3
  219474  219471  219477  219483       3  219474  219471  219477  219516       3
  219471  219477  219483  219486      10  219471  219477  219483  219489      10
  219537  219543  219546  219549       3  219537  219543  219546  219552       3
  219537  219543  219573  219576       3  219534  219528  219537  219540      19
  219534  219528 -219537  219540       3  219534  219528 -219537  219540      20
  219534  219528  219537  219543       3  219531  219528  219537  219540      19
  219531  219528 -219537  219540       3  219531  219528 -219537  219540      20
  219531  219528  219537  219543       3  219525  219522  219528  219531       3
  219525  219522  219528  219534       3  219525  219522  219528  219537       3
  219582  219579  219585  219588       1  219582  219579 -219585  219588       2
  219579  219585  219591  219594       3  219576  219573  219579  219582      19
  219576  219573 -219579  219582       3  219576  219573 -219579  219582      20
  219576  219573  219579  219585       3  219573  219579  219585  219588       2
  219570  219564  219573  219576      10  219570  219564  219573  219579      10
  219567  219564  219573  219576      10  219567  219564  219573  219579      10
  219561  219555  219564  219567      14  219561  219555  219564  219570      14
  219561  219555  219564  219573      15  219558  219555  219564  219567      14
  219558  219555  219564  219570      14  219558  219555  219564  219573      15
  219555  219564  219573  219576      10  219552  219546  219543  219573       3
  219552  219546  219555  219558      10  219552  219546  219555  219561      10
  219552  219546  219555  219564      10  219549  219546  219543  219573       3
  219549  219546  219555  219558      10  219549  219546  219555  219561      10
  219549  219546  219555  219564      10  219546  219543  219573  219576       3
  219546  219555  219564  219567      15  219546  219555  219564  219570      15
  219543  219546  219555  219558      10  219543  219546  219555  219561      10
  219543  219573  219564  219567      10  219543  219573  219564  219570      10
  219648  219645  219651  219654       1  219648  219645 -219651  219654       2
  219645  219651  219657  219660       3  219645  219651  219657  219663       3
  219630  219624  219633  219636      10  219630  219624  219633  219639      10
  219630  219624  219633  219642      10  219627  219624  219633  219636      10
  219627  219624  219633  219639      10  219627  219624  219633  219642      10
  219621  219615  219624  219627      10  219621  219615  219624  219630      10
  219621  219615  219624  219633      10  219618  219615  219624  219627      10
  219618  219615  219624  219630      10  219618  219615  219624  219633      10
  219615  219624  219633  219636      10  219615  219624  219633  219639      10
  219615  219624  219633  219642      10  219612  219606  219615  219618      14
  219612  219606  219615  219621      14  219612  219606  219615  219624      15
  219609  219606  219615  219618      14  219609  219606  219615  219621      14
  219609  219606  219615  219624      15  219606  219615  219624  219627      10
  219606  219615  219624  219630      10  219603  219597  219591  219645      10
  219603  219597  219606  219609      14  219603  219597  219606  219612      14
  219603  219597  219606  219615      15  219600  219597  219591  219645      10
  219600  219597  219606  219609      14  219600  219597  219606  219612      14
  219600  219597  219606  219615      15  219597  219606  219615  219618      15
  219597  219606  219615  219621      15  219594  219591  219597  219600      10
  219594  219591  219597  219603      10  219594  219591  219597  219606      10
  219594  219591  219645  219648      19  219594  219591 -219645  219648       3
  219594  219591 -219645  219648      20  219594  219591  219645  219651       3
  219591  219597  219606  219609      15  219591  219597  219606  219612      15
  219591  219645  219651  219654       2  219588  219585  219591  219594       3
  219588  219585  219591  219597       3  219588  219585  219591  219645       3
  219585  219591  219597  219600      10  219585  219591  219597  219603      10
  219669  219666  219672  219675       1  219669  219666 -219672  219675       2
  219666  219672  219678  219681       3  219663  219657  219666  219669      19
  219663  219657 -219666  219669       3  219663  219657 -219666  219669      20
  219663  219657  219666  219672       3  219660  219657  219666  219669      19
  219660  219657 -219666  219669       3  219660  219657 -219666  219669      20
  219660  219657  219666  219672       3  219657  219666  219672  219675       2
  219654  219651  219657  219660       3  219654  219651  219657  219663       3
  219654  219651  219657  219666       3  219741  219738  219744  219747       1
  219741  219738 -219744  219747       2  219738  219744  219750  219753       3
  219726  219720  219717  219729      51  219726  219720 -219717  219729       6
  219723  219720  219717  219729      51  219723  219720 -219717  219729       6
  219720  219717  219729  219732      51  219720  219717 -219729  219732       6
  219720  219717  219729  219735      51  219720  219717 -219729  219735       6
  219714  219711  219717  219720      51  219714  219711 -219717  219720       6
  219714  219711  219717  219729      51  219714  219711 -219717  219729       6
  219711  219717  219720  219723      51  219711  219717 -219720  219723       6
  219711  219717  219720  219726      51  219711  219717 -219720  219726       6
  219711  219717  219729  219732      51  219711  219717 -219729  219732       6
  219711  219717  219729  219735      51  219711  219717 -219729  219735       6
  219708  219702  219711  219714      29  219708  219702  219711  219717      29
  219705  219702  219711  219714      29  219705  219702  219711  219717      29
  219699  219693  219702  219705      10  219699  219693  219702  219708      10
  219699  219693  219702  219711      10  219696  219693  219702  219705      10
  219696  219693  219702  219708      10  219696  219693  219702  219711      10
  219693  219702  219711  219714      29  219690  219684  219678  219738      10
  219690  219684  219693  219696      14  219690  219684  219693  219699      14
  219690  219684  219693  219702      15  219687  219684  219678  219738      10
  219687  219684  219693  219696      14  219687  219684  219693  219699      14
  219687  219684  219693  219702      15  219684  219693  219702  219705      10
  219684  219693  219702  219708      10  219681  219678  219684  219687      10
  219681  219678  219684  219690      10  219681  219678  219684  219693      10
  219681  219678  219738  219741      19  219681  219678 -219738  219741       3
  219681  219678 -219738  219741      20  219681  219678  219738  219744       3
  219678  219684  219693  219696      15  219678  219684  219693  219699      15
  219678  219738  219744  219747       2  219675  219672  219678  219681       3
  219675  219672  219678  219684       3  219675  219672  219678  219738       3
  219672  219678  219684  219687      10  219672  219678  219684  219690      10
  219783  219780  219786  219789       1  219783  219780 -219786  219789       2
  219780  219786  219792  219795       3  219771  219762  219756  219774      90
  219771  219762 -219756  219774      29  219768  219762  219756  219774      90
  219768  219762 -219756  219774      29  219765  219762  219756  219774      90
  219765  219762 -219756  219774      29  219762  219756  219774  219777      91
  219762  219756 -219774  219777      92  219762  219756 -219774  219777      93
  219762  219756 -219774  219777      94  219759  219756  219750  219780      10
  219759  219756  219762  219765      10  219759  219756  219762  219768      10
  219759  219756  219762  219771      10  219759  219756  219774  219777      95
  219753  219750  219756  219759      10  219753  219750  219756  219762      10
  219753  219750  219756  219774      90  219753  219750 -219756  219774      29
  219753  219750  219780  219783      19  219753  219750 -219780  219783       3
  219753  219750 -219780  219783      20  219753  219750  219780  219786       3
  219750  219756  219762  219765      15  219750  219756  219762  219768      15
  219750  219756  219762  219771      15  219750  219756  219774  219777      96
  219750  219756 -219774  219777      97  219750  219756 -219774  219777      93
  219750  219756 -219774  219777      98  219750  219780  219786  219789       2
  219747  219744  219750  219753       3  219747  219744  219750  219756       3
  219747  219744  219750  219780       3  219744  219750  219756  219759      10
  219831  219828  219834  219837       1  219831  219828 -219834  219837       2
  219828  219834  219840  219843       3  219813  219804  219798  219816      15
  219810  219804  219798  219816      15  219807  219804  219798  219816      15
  219804  219798  219816  219819      15  219804  219798  219816  219822      15
  219804  219798  219816  219825      15  219801  219798  219792  219828      10
  219801  219798  219804  219807      14  219801  219798  219804  219810      14
  219801  219798  219804  219813      14  219801  219798  219816  219819      14
  219801  219798  219816  219822      14  219801  219798  219816  219825      14
  219795  219792  219798  219801      10  219795  219792  219798  219804      10
  219795  219792  219798  219816      10  219795  219792  219828  219831      19
  219795  219792 -219828  219831       3  219795  219792 -219828  219831      20
  219795  219792  219828  219834       3  219792  219798  219804  219807      15
  219792  219798  219804  219810      15  219792  219798  219804  219813      15
  219792  219798  219816  219819      15  219792  219798  219816  219822      15
  219792  219798  219816  219825      15  219792  219828  219834  219837       2
  219789  219786  219792  219795       3  219789  219786  219792  219798       3
  219789  219786  219792  219828       3  219786  219792  219798  219801      10
  219888  219885  219891  219894       1  219888  219885 -219891  219894       2
  219885  219891  219897  219900       3  219870  219864  219873  219876      14
  219870  219864  219873  219879      14  219870  219864  219873  219882      14
  219867  219864  219873  219876      14  219867  219864  219873  219879      14
  219867  219864  219873  219882      14  219861  219852  219846  219864      15
  219858  219852  219846  219864      15  219855  219852  219846  219864      15
  219852  219846  219864  219867      15  219852  219846  219864  219870      15
  219849  219846  219840  219885      10  219849  219846  219852  219855      14
  219849  219846  219852  219858      14  219849  219846  219852  219861      14
  219849  219846  219864  219867      14  219849  219846  219864  219870      14
  219849  219846  219864  219873      15  219846  219864  219873  219876      15
  219846  219864  219873  219879      15  219846  219864  219873  219882      15
  219843  219840  219846  219849      10  219843  219840  219846  219852      10
  219843  219840  219846  219864      10  219843  219840  219885  219888      19
  219843  219840 -219885  219888       3  219843  219840 -219885  219888      20
  219843  219840  219885  219891       3  219840  219846  219852  219855      15
  219840  219846  219852  219858      15  219840  219846  219852  219861      15
  219840  219846  219864  219867      15  219840  219846  219864  219870      15
  219840  219885  219891  219894       2  219837  219834  219840  219843       3
  219837  219834  219840  219846       3  219837  219834  219840  219885       3
  219834  219840  219846  219849      10  219945  219942  219948  219951       1
  219945  219942 -219948  219951       2  219942  219948  219954  219957       3
  219927  219921  219930  219933      14  219927  219921  219930  219936      14
  219927  219921  219930  219939      14  219924  219921  219930  219933      14
  219924  219921  219930  219936      14  219924  219921  219930  219939      14
  219918  219909  219903  219921      15  219915  219909  219903  219921      15
  219912  219909  219903  219921      15  219909  219903  219921  219924      15
  219909  219903  219921  219927      15  219906  219903  219897  219942      10
  219906  219903  219909  219912      14  219906  219903  219909  219915      14
  219906  219903  219909  219918      14  219906  219903  219921  219924      14
  219906  219903  219921  219927      14  219906  219903  219921  219930      15
  219903  219921  219930  219933      15  219903  219921  219930  219936      15
  219903  219921  219930  219939      15  219900  219897  219903  219906      10
  219900  219897  219903  219909      10  219900  219897  219903  219921      10
  219900  219897  219942  219945      19  219900  219897 -219942  219945       3
  219900  219897 -219942  219945      20  219900  219897  219942  219948       3
  219897  219903  219909  219912      15  219897  219903  219909  219915      15
  219897  219903  219909  219918      15  219897  219903  219921  219924      15
  219897  219903  219921  219927      15  219897  219942  219948  219951       2
  219894  219891  219897  219900       3  219894  219891  219897  219903       3
  219894  219891  219897  219942       3  219891  219897  219903  219906      10
  219990  219987  219993  219996       1  219990  219987 -219993  219996       2
  219987  219993  219999  220002       3  219975  219969  219978  219981       3
  219975  219969  219978  219984       3  219972  219969  219978  219981       3
  219972  219969  219978  219984       3  219966  219960  219954  219987      10
  219966  219960  219969  219972      14  219966  219960  219969  219975      14
  219966  219960  219969  219978      10  219963  219960  219954  219987      10
  219963  219960  219969  219972      14  219963  219960  219969  219975      14
  219963  219960  219969  219978      10  219957  219954  219960  219963      10
  219957  219954  219960  219966      10  219957  219954  219960  219969      10
  219957  219954  219987  219990      19  219957  219954 -219987  219990       3
  219957  219954 -219987  219990      20  219957  219954  219987  219993       3
  219954  219960  219969  219972      15  219954  219960  219969  219975      15
  219954  219987  219993  219996       2  219951  219948  219954  219957       3
  219951  219948  219954  219960       3  219951  219948  219954  219987       3
  219948  219954  219960  219963      10  219948  219954  219960  219966      10
  220041  220038  220044  220047       1  220041  220038 -220044  220047       2
  220038  220044  220050  220053       3  220026  220023  220029  220032       1
  220026  220023 -220029  220032       2  220026  220023  220029  220035       1
  220026  220023 -220029  220035       2  220020  220014  220023  220026      19
  220020  220014 -220023  220026       3  220020  220014 -220023  220026      20
  220020  220014  220023  220029       3  220017  220014  220023  220026      19
  220017  220014 -220023  220026       3  220017  220014 -220023  220026      20
  220017  220014  220023  220029       3  220014  220023  220029  220032       2
  220014  220023  220029  220035       2  220011  220005  219999  220038      10
  220011  220005  220014  220017      14  220011  220005  220014  220020      14
  220011  220005  220014  220023      10  220008  220005  219999  220038      10
  220008  220005  220014  220017      14  220008  220005  220014  220020      14
  220008  220005  220014  220023      10  220002  219999  220005  220008      10
  220002  219999  220005  220011      10  220002  219999  220005  220014      10
  220002  219999  220038  220041      19  220002  219999 -220038  220041       3
  220002  219999 -220038  220041      20  220002  219999  220038  220044       3
  219999  220005  220014  220017      15  219999  220005  220014  220020      15
  219999  220038  220044  220047       2  219996  219993  219999  220002       3
  219996  219993  219999  220005       3  219996  219993  219999  220038       3
  219993  219999  220005  220008      10  219993  219999  220005  220011      10
  220074  220071  220077  220080       1  220074  220071 -220077  220080       2
  220071  220077  220083  220086       3  220062  220056  220050  220071      10
  220062  220056  220065  220068      95  220059  220056  220050  220071      10
  220059  220056  220065  220068      95  220053  220050  220056  220059      10
  220053  220050  220056  220062      10  220053  220050  220056  220065      90
  220053  220050 -220056  220065      29  220053  220050  220071  220074      19
  220053  220050 -220071  220074       3  220053  220050 -220071  220074      20
  220053  220050  220071  220077       3  220050  220056  220065  220068     127
  220050  220056 -220065  220068     128  220050  220056 -220065  220068     129
  220050  220056 -220065  220068     130  220050  220071  220077  220080       2
  220047  220044  220050  220053       3  220047  220044  220050  220056       3
  220047  220044  220050  220071       3  220044  220050  220056  220059      10
  220044  220050  220056  220062      10  220146  220143  220149  220152       1
  220146  220143 -220149  220152       2  220143  220149  220155  220158       3
  220143  220149  220155  220161       3  220131  220128  220134  220137      41
  220131  220128  220134  220140      41  220125  220122  220128  220131      41
  220125  220122  220128  220134      41  220122  220128  220134  220137      41
  220119  220116  220113  220140      41  220119  220116  220122  220125      41
  220119  220116  220122  220128      41  220116  220122  220128  220131      41
  220113  220116  220122  220125      41  220113  220140  220134  220137     135
  220110  220107  220113  220116     136  220110  220107  220113  220140     136
  220107  220113  220116  220119      41  220104  220101  220098  220140     137
  220104  220101  220107  220110     138  220104  220101  220107  220113     138
  220098  220101  220107  220110     138  220098  220140  220134  220137     135
  220095  220089  220083  220143      10  220095  220089  220098  220101       3
  220095  220089  220098  220140       3  220092  220089  220083  220143      10
  220092  220089  220098  220101       3  220092  220089  220098  220140       3
  220089  220098  220101  220104     137  220086  220083  220089  220092      10
  220086  220083  220089  220095      10  220086  220083  220089  220098      10
  220086  220083  220143  220146      19  220086  220083 -220143  220146       3
  220086  220083 -220143  220146      20  220086  220083  220143  220149       3
  220083  220143  220149  220152       2  220080  220077  220083  220086       3
  220080  220077  220083  220089       3  220080  220077  220083  220143       3
  220077  220083  220089  220092      10  220077  220083  220089  220095      10
  220167  220164  220170  220173       1  220167  220164 -220170  220173       2
  220164  220170  220176  220179       3  220161  220155  220164  220167      19
  220161  220155 -220164  220167       3  220161  220155 -220164  220167      20
  220161  220155  220164  220170       3  220158  220155  220164  220167      19
  220158  220155 -220164  220167       3  220158  220155 -220164  220167      20
  220158  220155  220164  220170       3  220155  220164  220170  220173       2
  220152  220149  220155  220158       3  220152  220149  220155  220161       3
  220152  220149  220155  220164       3  220197  220203  220206  220209       3
  220197  220203  220206  220212       3  220197  220203  220233  220236       3
  220188  220182  220176  220197      10  220188  220182  220191  220194      95
  220185  220182  220176  220197      10  220185  220182  220191  220194      95
  220179  220176  220182  220185      10  220179  220176  220182  220188      10
  220179  220176  220182  220191      90  220179  220176 -220182  220191      29
  220179  220176  220197  220200      19  220179  220176 -220197  220200       3
  220179  220176 -220197  220200      20  220179  220176  220197  220203       3
  220176  220182  220191  220194     127  220176  220182 -220191  220194     128
  220176  220182 -220191  220194     129  220176  220182 -220191  220194     130
  220173  220170  220176  220179       3  220173  220170  220176  220182       3
  220173  220170  220176  220197       3  220170  220176  220182  220185      10
  220170  220176  220182  220188      10  220242  220239  220245  220248       1
  220242  220239 -220245  220248       2  220239  220245  220251  220254       3
  220236  220233  220239  220242      19  220236  220233 -220239  220242       3
  220236  220233 -220239  220242      20  220236  220233  220239  220245       3
  220233  220239  220245  220248       2  220230  220224  220233  220236      10
  220230  220224  220233  220239      10  220227  220224  220233  220236      10
  220227  220224  220233  220239      10  220221  220215  220224  220227      14
  220221  220215  220224  220230      14  220221  220215  220224  220233      15
  220218  220215  220224  220227      14  220218  220215  220224  220230      14
  220218  220215  220224  220233      15  220215  220224  220233  220236      10
  220212  220206  220203  220233       3  220212  220206  220215  220218      10
  220212  220206  220215  220221      10  220212  220206  220215  220224      10
  220209  220206  220203  220233       3  220209  220206  220215  220218      10
  220209  220206  220215  220221      10  220209  220206  220215  220224      10
  220206  220203  220233  220236       3  220206  220215  220224  220227      15
  220206  220215  220224  220230      15  220203  220206  220215  220218      10
  220203  220206  220215  220221      10  220203  220233  220224  220227      10
  220203  220233  220224  220230      10  220308  220305  220311  220314       1
  220308  220305 -220311  220314       2  220305  220311  220317  220320       3
  220290  220284  220293  220296      10  220290  220284  220293  220299      10
  220290  220284  220293  220302      10  220287  220284  220293  220296      10
  220287  220284  220293  220299      10  220287  220284  220293  220302      10
  220281  220275  220284  220287      10  220281  220275  220284  220290      10
  220281  220275  220284  220293      10  220278  220275  220284  220287      10
  220278  220275  220284  220290      10  220278  220275  220284  220293      10
  220275  220284  220293  220296      10  220275  220284  220293  220299      10
  220275  220284  220293  220302      10  220272  220266  220275  220278      14
  220272  220266  220275  220281      14  220272  220266  220275  220284      15
  220269  220266  220275  220278      14  220269  220266  220275  220281      14
  220269  220266  220275  220284      15  220266  220275  220284  220287      10
  220266  220275  220284  220290      10  220263  220257  220251  220305      10
  220263  220257  220266  220269      14  220263  220257  220266  220272      14
  220263  220257  220266  220275      15  220260  220257  220251  220305      10
  220260  220257  220266  220269      14  220260  220257  220266  220272      14
  220260  220257  220266  220275      15  220257  220266  220275  220278      15
  220257  220266  220275  220281      15  220254  220251  220257  220260      10
  220254  220251  220257  220263      10  220254  220251  220257  220266      10
  220254  220251  220305  220308      19  220254  220251 -220305  220308       3
  220254  220251 -220305  220308      20  220254  220251  220305  220311       3
  220251  220257  220266  220269      15  220251  220257  220266  220272      15
  220251  220305  220311  220314       2  220248  220245  220251  220254       3
  220248  220245  220251  220257       3  220248  220245  220251  220305       3
  220245  220251  220257  220260      10  220245  220251  220257  220263      10
  220356  220353  220359  220362       1  220356  220353 -220359  220362       2
  220353  220359  220365  220368       3  220338  220329  220323  220341      15
  220335  220329  220323  220341      15  220332  220329  220323  220341      15
  220329  220323  220341  220344      15  220329  220323  220341  220347      15
  220329  220323  220341  220350      15  220326  220323  220317  220353      10
  220326  220323  220329  220332      14  220326  220323  220329  220335      14
  220326  220323  220329  220338      14  220326  220323  220341  220344      14
  220326  220323  220341  220347      14  220326  220323  220341  220350      14
  220320  220317  220323  220326      10  220320  220317  220323  220329      10
  220320  220317  220323  220341      10  220320  220317  220353  220356      19
  220320  220317 -220353  220356       3  220320  220317 -220353  220356      20
  220320  220317  220353  220359       3  220317  220323  220329  220332      15
  220317  220323  220329  220335      15  220317  220323  220329  220338      15
  220317  220323  220341  220344      15  220317  220323  220341  220347      15
  220317  220323  220341  220350      15  220317  220353  220359  220362       2
  220314  220311  220317  220320       3  220314  220311  220317  220323       3
  220314  220311  220317  220353       3  220311  220317  220323  220326      10
  220398  220395  220401  220404       1  220398  220395 -220401  220404       2
  220395  220401  220407  220410       3  220386  220377  220371  220389      90
  220386  220377 -220371  220389      29  220383  220377  220371  220389      90
  220383  220377 -220371  220389      29  220380  220377  220371  220389      90
  220380  220377 -220371  220389      29  220377  220371  220389  220392      91
  220377  220371 -220389  220392      92  220377  220371 -220389  220392      93
  220377  220371 -220389  220392      94  220374  220371  220365  220395      10
  220374  220371  220377  220380      10  220374  220371  220377  220383      10
  220374  220371  220377  220386      10  220374  220371  220389  220392      95
  220368  220365  220371  220374      10  220368  220365  220371  220377      10
  220368  220365  220371  220389      90  220368  220365 -220371  220389      29
  220368  220365  220395  220398      19  220368  220365 -220395  220398       3
  220368  220365 -220395  220398      20  220368  220365  220395  220401       3
  220365  220371  220377  220380      15  220365  220371  220377  220383      15
  220365  220371  220377  220386      15  220365  220371  220389  220392      96
  220365  220371 -220389  220392      97  220365  220371 -220389  220392      93
  220365  220371 -220389  220392      98  220365  220395  220401  220404       2
  220362  220359  220365  220368       3  220362  220359  220365  220371       3
  220362  220359  220365  220395       3  220359  220365  220371  220374      10
  220464  220461  220467  220470       1  220464  220461 -220467  220470       2
  220461  220467  220473  220476       3  220446  220440  220449  220452      10
  220446  220440  220449  220455      10  220446  220440  220449  220458      10
  220443  220440  220449  220452      10  220443  220440  220449  220455      10
  220443  220440  220449  220458      10  220437  220431  220440  220443      10
  220437  220431  220440  220446      10  220437  220431  220440  220449      10
  220434  220431  220440  220443      10  220434  220431  220440  220446      10
  220434  220431  220440  220449      10  220431  220440  220449  220452      10
  220431  220440  220449  220455      10  220431  220440  220449  220458      10
  220428  220422  220431  220434      14  220428  220422  220431  220437      14
  220428  220422  220431  220440      15  220425  220422  220431  220434      14
  220425  220422  220431  220437      14  220425  220422  220431  220440      15
  220422  220431  220440  220443      10  220422  220431  220440  220446      10
  220419  220413  220407  220461      10  220419  220413  220422  220425      14
  220419  220413  220422  220428      14  220419  220413  220422  220431      15
  220416  220413  220407  220461      10  220416  220413  220422  220425      14
  220416  220413  220422  220428      14  220416  220413  220422  220431      15
  220413  220422  220431  220434      15  220413  220422  220431  220437      15
  220410  220407  220413  220416      10  220410  220407  220413  220419      10
  220410  220407  220413  220422      10  220410  220407  220461  220464      19
  220410  220407 -220461  220464       3  220410  220407 -220461  220464      20
  220410  220407  220461  220467       3  220407  220413  220422  220425      15
  220407  220413  220422  220428      15  220407  220461  220467  220470       2
  220404  220401  220407  220410       3  220404  220401  220407  220413       3
  220404  220401  220407  220461       3  220401  220407  220413  220416      10
  220401  220407  220413  220419      10  220503  220500  220506  220509       1
  220503  220500 -220506  220509       2  220500  220506  220512  220515       3
  220500  220506  220512  220518       3  220491  220488  220494  220497     151
  220491  220488 -220494  220497     152  220485  220479  220473  220500      10
  220485  220479  220488  220491      19  220485  220479 -220488  220491       3
  220485  220479 -220488  220491      20  220485  220479  220488  220494       3
  220482  220479  220473  220500      10  220482  220479  220488  220491      19
  220482  220479 -220488  220491       3  220482  220479 -220488  220491      20
  220482  220479  220488  220494       3  220479  220488  220494  220497     157
  220479  220488 -220494  220497     158  220479  220488 -220494  220497     159
  220479  220488 -220494  220497     160  220476  220473  220479  220482      10
  220476  220473  220479  220485      10  220476  220473  220479  220488      10
  220476  220473  220500  220503      19  220476  220473 -220500  220503       3
  220476  220473 -220500  220503      20  220476  220473  220500  220506       3
  220473  220500  220506  220509       2  220470  220467  220473  220476       3
  220470  220467  220473  220479       3  220470  220467  220473  220500       3
  220467  220473  220479  220482      10  220467  220473  220479  220485      10
  220524  220521  220527  220530       1  220524  220521 -220527  220530       2
  220521  220527  220533  220536       3  220518  220512  220521  220524      19
  220518  220512 -220521  220524       3  220518  220512 -220521  220524      20
  220518  220512  220521  220527       3  220515  220512  220521  220524      19
  220515  220512 -220521  220524       3  220515  220512 -220521  220524      20
  220515  220512  220521  220527       3  220512  220521  220527  220530       2
  220509  220506  220512  220515       3  220509  220506  220512  220518       3
  220509  220506  220512  220521       3  220572  220569  220575  220578       1
  220572  220569 -220575  220578       2  220569  220575  220581  220584       3
  220554  220545  220539  220557      15  220551  220545  220539  220557      15
  220548  220545  220539  220557      15  220545  220539  220557  220560      15
  220545  220539  220557  220563      15  220545  220539  220557  220566      15
  220542  220539  220533  220569      10  220542  220539  220545  220548      14
  220542  220539  220545  220551      14  220542  220539  220545  220554      14
  220542  220539  220557  220560      14  220542  220539  220557  220563      14
  220542  220539  220557  220566      14  220536  220533  220539  220542      10
  220536  220533  220539  220545      10  220536  220533  220539  220557      10
  220536  220533  220569  220572      19  220536  220533 -220569  220572       3
  220536  220533 -220569  220572      20  220536  220533  220569  220575       3
  220533  220539  220545  220548      15  220533  220539  220545  220551      15
  220533  220539  220545  220554      15  220533  220539  220557  220560      15
  220533  220539  220557  220563      15  220533  220539  220557  220566      15
  220533  220569  220575  220578       2  220530  220527  220533  220536       3
  220530  220527  220533  220539       3  220530  220527  220533  220569       3
  220527  220533  220539  220542      10  220614  220611  220617  220620       1
  220614  220611 -220617  220620       2  220611  220617  220623  220626       3
  220602  220593  220587  220605      90  220602  220593 -220587  220605      29
  220599  220593  220587  220605      90  220599  220593 -220587  220605      29
  220596  220593  220587  220605      90  220596  220593 -220587  220605      29
  220593  220587  220605  220608      91  220593  220587 -220605  220608      92
  220593  220587 -220605  220608      93  220593  220587 -220605  220608      94
  220590  220587  220581  220611      10  220590  220587  220593  220596      10
  220590  220587  220593  220599      10  220590  220587  220593  220602      10
  220590  220587  220605  220608      95  220584  220581  220587  220590      10
  220584  220581  220587  220593      10  220584  220581  220587  220605      90
  220584  220581 -220587  220605      29  220584  220581  220611  220614      19
  220584  220581 -220611  220614       3  220584  220581 -220611  220614      20
  220584  220581  220611  220617       3  220581  220587  220593  220596      15
  220581  220587  220593  220599      15  220581  220587  220593  220602      15
  220581  220587  220605  220608      96  220581  220587 -220605  220608      97
  220581  220587 -220605  220608      93  220581  220587 -220605  220608      98
  220581  220611  220617  220620       2  220578  220575  220581  220584       3
  220578  220575  220581  220587       3  220578  220575  220581  220611       3
  220575  220581  220587  220590      10  220662  220659  220665  220668       1
  220662  220659 -220665  220668       2  220659  220665  220671  220674       3
  220644  220635  220629  220647      15  220641  220635  220629  220647      15
  220638  220635  220629  220647      15  220635  220629  220647  220650      15
  220635  220629  220647  220653      15  220635  220629  220647  220656      15
  220632  220629  220623  220659      10  220632  220629  220635  220638      14
  220632  220629  220635  220641      14  220632  220629  220635  220644      14
  220632  220629  220647  220650      14  220632  220629  220647  220653      14
  220632  220629  220647  220656      14  220626  220623  220629  220632      10
  220626  220623  220629  220635      10  220626  220623  220629  220647      10
  220626  220623  220659  220662      19  220626  220623 -220659  220662       3
  220626  220623 -220659  220662      20  220626  220623  220659  220665       3
  220623  220629  220635  220638      15  220623  220629  220635  220641      15
  220623  220629  220635  220644      15  220623  220629  220647  220650      15
  220623  220629  220647  220653      15  220623  220629  220647  220656      15
  220623  220659  220665  220668       2  220620  220617  220623  220626       3
  220620  220617  220623  220629       3  220620  220617  220623  220659       3
  220617  220623  220629  220632      10  220692  220689  220695  220698       1
  220692  220689 -220695  220698       2  220689  220695  220701  220704       3
  220686  220677  220671  220689      10  220683  220677  220671  220689      10
  220680  220677  220671  220689      10  220674  220671  220677  220680      10
  220674  220671  220677  220683      10  220674  220671  220677  220686      10
  220674  220671  220689  220692      19  220674  220671 -220689  220692       3
  220674  220671 -220689  220692      20  220674  220671  220689  220695       3
  220671  220689  220695  220698       2  220668  220665  220671  220674       3
  220668  220665  220671  220677       3  220668  220665  220671  220689       3
  220665  220671  220677  220680      10  220665  220671  220677  220683      10
  220665  220671  220677  220686      10  220758  220755  220761  220764       1
  220758  220755 -220761  220764       2  220755  220761  220767  220770       3
  220740  220734  220743  220746      10  220740  220734  220743  220749      10
  220740  220734  220743  220752      10  220737  220734  220743  220746      10
  220737  220734  220743  220749      10  220737  220734  220743  220752      10
  220731  220725  220734  220737      10  220731  220725  220734  220740      10
  220731  220725  220734  220743      10  220728  220725  220734  220737      10
  220728  220725  220734  220740      10  220728  220725  220734  220743      10
  220725  220734  220743  220746      10  220725  220734  220743  220749      10
  220725  220734  220743  220752      10  220722  220716  220725  220728      14
  220722  220716  220725  220731      14  220722  220716  220725  220734      15
  220719  220716  220725  220728      14  220719  220716  220725  220731      14
  220719  220716  220725  220734      15  220716  220725  220734  220737      10
  220716  220725  220734  220740      10  220713  220707  220701  220755      10
  220713  220707  220716  220719      14  220713  220707  220716  220722      14
  220713  220707  220716  220725      15  220710  220707  220701  220755      10
  220710  220707  220716  220719      14  220710  220707  220716  220722      14
  220710  220707  220716  220725      15  220707  220716  220725  220728      15
  220707  220716  220725  220731      15  220704  220701  220707  220710      10
  220704  220701  220707  220713      10  220704  220701  220707  220716      10
  220704  220701  220755  220758      19  220704  220701 -220755  220758       3
  220704  220701 -220755  220758      20  220704  220701  220755  220761       3
  220701  220707  220716  220719      15  220701  220707  220716  220722      15
  220701  220755  220761  220764       2  220698  220695  220701  220704       3
  220698  220695  220701  220707       3  220698  220695  220701  220755       3
  220695  220701  220707  220710      10  220695  220701  220707  220713      10
  220791  220788  220794  220797       1  220791  220788 -220794  220797       2
  220788  220794  220800  220803       3  220779  220773  220767  220788      10
  220779  220773  220782  220785      95  220776  220773  220767  220788      10
  220776  220773  220782  220785      95  220770  220767  220773  220776      10
  220770  220767  220773  220779      10  220770  220767  220773  220782      90
  220770  220767 -220773  220782      29  220770  220767  220788  220791      19
  220770  220767 -220788  220791       3  220770  220767 -220788  220791      20
  220770  220767  220788  220794       3  220767  220773  220782  220785     127
  220767  220773 -220782  220785     128  220767  220773 -220782  220785     129
  220767  220773 -220782  220785     130  220767  220788  220794  220797       2
  220764  220761  220767  220770       3  220764  220761  220767  220773       3
  220764  220761  220767  220788       3  220761  220767  220773  220776      10
  220761  220767  220773  220779      10  220848  220845  220851  220854       1
  220848  220845 -220851  220854       2  220845  220851  220857  220860       3
  220830  220824  220833  220836      14  220830  220824  220833  220839      14
  220830  220824  220833  220842      14  220827  220824  220833  220836      14
  220827  220824  220833  220839      14  220827  220824  220833  220842      14
  220821  220812  220806  220824      15  220818  220812  220806  220824      15
  220815  220812  220806  220824      15  220812  220806  220824  220827      15
  220812  220806  220824  220830      15  220809  220806  220800  220845      10
  220809  220806  220812  220815      14  220809  220806  220812  220818      14
  220809  220806  220812  220821      14  220809  220806  220824  220827      14
  220809  220806  220824  220830      14  220809  220806  220824  220833      15
  220806  220824  220833  220836      15  220806  220824  220833  220839      15
  220806  220824  220833  220842      15  220803  220800  220806  220809      10
  220803  220800  220806  220812      10  220803  220800  220806  220824      10
  220803  220800  220845  220848      19  220803  220800 -220845  220848       3
  220803  220800 -220845  220848      20  220803  220800  220845  220851       3
  220800  220806  220812  220815      15  220800  220806  220812  220818      15
  220800  220806  220812  220821      15  220800  220806  220824  220827      15
  220800  220806  220824  220830      15  220800  220845  220851  220854       2
  220797  220794  220800  220803       3  220797  220794  220800  220806       3
  220797  220794  220800  220845       3  220794  220800  220806  220809      10
  220884  220881  220887  220890       1  220884  220881 -220887  220890       2
  220881  220887  220893  220896       3  220869  220863  220857  220881      10
  220869  220863  220872  220875       3  220869  220863  220872  220878       3
  220866  220863  220857  220881      10  220866  220863  220872  220875       3
  220866  220863  220872  220878       3  220860  220857  220863  220866      10
  220860  220857  220863  220869      10  220860  220857  220863  220872      10
  220860  220857  220881  220884      19  220860  220857 -220881  220884       3
  220860  220857 -220881  220884      20  220860  220857  220881  220887       3
  220857  220881  220887  220890       2  220854  220851  220857  220860       3
  220854  220851  220857  220863       3  220854  220851  220857  220881       3
  220851  220857  220863  220866      10  220851  220857  220863  220869      10
  220941  220938  220944  220947       1  220941  220938 -220944  220947       2
  220938  220944  220950  220953       3  220923  220914  220908  220926      15
  220920  220914  220908  220926      15  220917  220914  220908  220926      15
  220914  220908  220926  220929      15  220914  220908  220926  220932      15
  220914  220908  220926  220935      15  220911  220908  220914  220917      14
  220911  220908  220914  220920      14  220911  220908  220914  220923      14
  220911  220908  220926  220929      14  220911  220908  220926  220932      14
  220911  220908  220926  220935      14  220905  220899  220893  220938      10
  220905  220899  220908  220911      14  220905  220899  220908  220914      15
  220905  220899  220908  220926      15  220902  220899  220893  220938      10
  220902  220899  220908  220911      14  220902  220899  220908  220914      15
  220902  220899  220908  220926      15  220899  220908  220914  220917      15
  220899  220908  220914  220920      15  220899  220908  220914  220923      15
  220899  220908  220926  220929      15  220899  220908  220926  220932      15
  220899  220908  220926  220935      15  220896  220893  220899  220902      10
  220896  220893  220899  220905      10  220896  220893  220899  220908      10
  220896  220893  220938  220941      19  220896  220893 -220938  220941       3
  220896  220893 -220938  220941      20  220896  220893  220938  220944       3
  220893  220899  220908  220911      15  220893  220938  220944  220947       2
  220890  220887  220893  220896       3  220890  220887  220893  220899       3
  220890  220887  220893  220938       3  220887  220893  220899  220902      10
  220887  220893  220899  220905      10  221007  221004  221010  221013       1
  221007  221004 -221010  221013       2  221004  221010  221016  221019       3
  220989  220983  220992  220995      10  220989  220983  220992  220998      10
  220989  220983  220992  221001      10  220986  220983  220992  220995      10
  220986  220983  220992  220998      10  220986  220983  220992  221001      10
  220980  220974  220983  220986      10  220980  220974  220983  220989      10
  220980  220974  220983  220992      10  220977  220974  220983  220986      10
  220977  220974  220983  220989      10  220977  220974  220983  220992      10
  220974  220983  220992  220995      10  220974  220983  220992  220998      10
  220974  220983  220992  221001      10  220971  220965  220974  220977      14
  220971  220965  220974  220980      14  220971  220965  220974  220983      15
  220968  220965  220974  220977      14  220968  220965  220974  220980      14
  220968  220965  220974  220983      15  220965  220974  220983  220986      10
  220965  220974  220983  220989      10  220962  220956  220950  221004      10
  220962  220956  220965  220968      14  220962  220956  220965  220971      14
  220962  220956  220965  220974      15  220959  220956  220950  221004      10
  220959  220956  220965  220968      14  220959  220956  220965  220971      14
  220959  220956  220965  220974      15  220956  220965  220974  220977      15
  220956  220965  220974  220980      15  220953  220950  220956  220959      10
  220953  220950  220956  220962      10  220953  220950  220956  220965      10
  220953  220950  221004  221007      19  220953  220950 -221004  221007       3
  220953  220950 -221004  221007      20  220953  220950  221004  221010       3
  220950  220956  220965  220968      15  220950  220956  220965  220971      15
  220950  221004  221010  221013       2  220947  220944  220950  220953       3
  220947  220944  220950  220956       3  220947  220944  220950  221004       3
  220944  220950  220956  220959      10  220944  220950  220956  220962      10
  221043  221040  221046  221049       1  221043  221040 -221046  221049       2
  221040  221046  221052  221055       3  221028  221022  221016  221040      10
  221028  221022  221031  221034       3  221028  221022  221031  221037       3
  221025  221022  221016  221040      10  221025  221022  221031  221034       3
  221025  221022  221031  221037       3  221019  221016  221022  221025      10
  221019  221016  221022  221028      10  221019  221016  221022  221031      10
  221019  221016  221040  221043      19  221019  221016 -221040  221043       3
  221019  221016 -221040  221043      20  221019  221016  221040  221046       3
  221016  221040  221046  221049       2  221013  221010  221016  221019       3
  221013  221010  221016  221022       3  221013  221010  221016  221040       3
  221010  221016  221022  221025      10  221010  221016  221022  221028      10
  221109  221106  221112  221115       1  221109  221106 -221112  221115       2
  221106  221112  221118  221121       3  221091  221085  221094  221097      10
  221091  221085  221094  221100      10  221091  221085  221094  221103      10
  221088  221085  221094  221097      10  221088  221085  221094  221100      10
  221088  221085  221094  221103      10  221082  221076  221085  221088      10
  221082  221076  221085  221091      10  221082  221076  221085  221094      10
  221079  221076  221085  221088      10  221079  221076  221085  221091      10
  221079  221076  221085  221094      10  221076  221085  221094  221097      10
  221076  221085  221094  221100      10  221076  221085  221094  221103      10
  221073  221067  221076  221079      14  221073  221067  221076  221082      14
  221073  221067  221076  221085      15  221070  221067  221076  221079      14
  221070  221067  221076  221082      14  221070  221067  221076  221085      15
  221067  221076  221085  221088      10  221067  221076  221085  221091      10
  221064  221058  221052  221106      10  221064  221058  221067  221070      14
  221064  221058  221067  221073      14  221064  221058  221067  221076      15
  221061  221058  221052  221106      10  221061  221058  221067  221070      14
  221061  221058  221067  221073      14  221061  221058  221067  221076      15
  221058  221067  221076  221079      15  221058  221067  221076  221082      15
  221055  221052  221058  221061      10  221055  221052  221058  221064      10
  221055  221052  221058  221067      10  221055  221052  221106  221109      19
  221055  221052 -221106  221109       3  221055  221052 -221106  221109      20
  221055  221052  221106  221112       3  221052  221058  221067  221070      15
  221052  221058  221067  221073      15  221052  221106  221112  221115       2
  221049  221046  221052  221055       3  221049  221046  221052  221058       3
  221049  221046  221052  221106       3  221046  221052  221058  221061      10
  221046  221052  221058  221064      10  221172  221169  221175  221178       1
  221172  221169 -221175  221178       2  221169  221175  221181  221184       3
  221160  221157  221163  221166      41  221154  221151  221148  221157       7
  221154  221151 -221148  221157     168  221154  221151 -221148  221157      29
  221154  221151 -221148  221157     169  221151  221148  221157  221160      41
  221148  221157  221163  221166      41  221145  221142  221148  221151      41
  221145  221142  221148  221157      41  221142  221148  221151  221154       7
  221142  221148 -221151  221154     168  221142  221148 -221151  221154      29
  221142  221148 -221151  221154     169  221142  221148  221157  221160      41
  221139  221136  221133  221163      41  221139  221136  221142  221145      41
  221139  221136  221142  221148      41  221136  221133  221163  221166      41
  221133  221136  221142  221145      41  221133  221163  221157  221160      41
  221130  221124  221118  221169      10  221130  221124  221133  221136       3
  221130  221124  221133  221163       3  221127  221124  221118  221169      10
  221127  221124  221133  221136       3  221127  221124  221133  221163       3
  221124  221133  221136  221139      41  221124  221133  221163  221166      41
  221121  221118  221124  221127      10  221121  221118  221124  221130      10
  221121  221118  221124  221133      10  221121  221118  221169  221172      19
  221121  221118 -221169  221172       3  221121  221118 -221169  221172      20
  221121  221118  221169  221175       3  221118  221169  221175  221178       2
  221115  221112  221118  221121       3  221115  221112  221118  221124       3
  221115  221112  221118  221169       3  221112  221118  221124  221127      10
  221112  221118  221124  221130      10  221238  221235  221241  221244       1
  221238  221235 -221241  221244       2  221235  221241  221247  221250       3
  221220  221214  221223  221226      10  221220  221214  221223  221229      10
  221220  221214  221223  221232      10  221217  221214  221223  221226      10
  221217  221214  221223  221229      10  221217  221214  221223  221232      10
  221211  221205  221214  221217      10  221211  221205  221214  221220      10
  221211  221205  221214  221223      10  221208  221205  221214  221217      10
  221208  221205  221214  221220      10  221208  221205  221214  221223      10
  221205  221214  221223  221226      10  221205  221214  221223  221229      10
  221205  221214  221223  221232      10  221202  221196  221205  221208      14
  221202  221196  221205  221211      14  221202  221196  221205  221214      15
  221199  221196  221205  221208      14  221199  221196  221205  221211      14
  221199  221196  221205  221214      15  221196  221205  221214  221217      10
  221196  221205  221214  221220      10  221193  221187  221181  221235      10
  221193  221187  221196  221199      14  221193  221187  221196  221202      14
  221193  221187  221196  221205      15  221190  221187  221181  221235      10
  221190  221187  221196  221199      14  221190  221187  221196  221202      14
  221190  221187  221196  221205      15  221187  221196  221205  221208      15
  221187  221196  221205  221211      15  221184  221181  221187  221190      10
  221184  221181  221187  221193      10  221184  221181  221187  221196      10
  221184  221181  221235  221238      19  221184  221181 -221235  221238       3
  221184  221181 -221235  221238      20  221184  221181  221235  221241       3
  221181  221187  221196  221199      15  221181  221187  221196  221202      15
  221181  221235  221241  221244       2  221178  221175  221181  221184       3
  221178  221175  221181  221187       3  221178  221175  221181  221235       3
  221175  221181  221187  221190      10  221175  221181  221187  221193      10
  221280  221277  221283  221286       1  221280  221277 -221283  221286       2
  221277  221283  221289  221292       3  221265  221262  221268  221271       1
  221265  221262 -221268  221271       2  221265  221262  221268  221274       1
  221265  221262 -221268  221274       2  221259  221253  221247  221277      10
  221259  221253  221262  221265      19  221259  221253 -221262  221265       3
  221259  221253 -221262  221265      20  221259  221253  221262  221268       3
  221256  221253  221247  221277      10  221256  221253  221262  221265      19
  221256  221253 -221262  221265       3  221256  221253 -221262  221265      20
  221256  221253  221262  221268       3  221253  221262  221268  221271       2
  221253  221262  221268  221274       2  221250  221247  221253  221256      10
  221250  221247  221253  221259      10  221250  221247  221253  221262      10
  221250  221247  221277  221280      19  221250  221247 -221277  221280       3
  221250  221247 -221277  221280      20  221250  221247  221277  221283       3
  221247  221277  221283  221286       2  221244  221241  221247  221250       3
  221244  221241  221247  221253       3  221244  221241  221247  221277       3
  221241  221247  221253  221256      10  221241  221247  221253  221259      10
  221337  221334  221340  221343       1  221337  221334 -221340  221343       2
  221334  221340  221346  221349       3  221334  221340  221346  221352       3
  221319  221313  221322  221325      14  221319  221313  221322  221328      14
  221319  221313  221322  221331      14  221316  221313  221322  221325      14
  221316  221313  221322  221328      14  221316  221313  221322  221331      14
  221310  221301  221295  221313      15  221307  221301  221295  221313      15
  221304  221301  221295  221313      15  221301  221295  221313  221316      15
  221301  221295  221313  221319      15  221298  221295  221289  221334      10
  221298  221295  221301  221304      14  221298  221295  221301  221307      14
  221298  221295  221301  221310      14  221298  221295  221313  221316      14
  221298  221295  221313  221319      14  221298  221295  221313  221322      15
  221295  221313  221322  221325      15  221295  221313  221322  221328      15
  221295  221313  221322  221331      15  221292  221289  221295  221298      10
  221292  221289  221295  221301      10  221292  221289  221295  221313      10
  221292  221289  221334  221337      19  221292  221289 -221334  221337       3
  221292  221289 -221334  221337      20  221292  221289  221334  221340       3
  221289  221295  221301  221304      15  221289  221295  221301  221307      15
  221289  221295  221301  221310      15  221289  221295  221313  221316      15
  221289  221295  221313  221319      15  221289  221334  221340  221343       2
  221286  221283  221289  221292       3  221286  221283  221289  221295       3
  221286  221283  221289  221334       3  221283  221289  221295  221298      10
  221358  221355  221361  221364       1  221358  221355 -221361  221364       2
  221355  221361  221367  221370       3  221352  221346  221355  221358      19
  221352  221346 -221355  221358       3  221352  221346 -221355  221358      20
  221352  221346  221355  221361       3  221349  221346  221355  221358      19
  221349  221346 -221355  221358       3  221349  221346 -221355  221358      20
  221349  221346  221355  221361       3  221346  221355  221361  221364       2
  221343  221340  221346  221349       3  221343  221340  221346  221352       3
  221343  221340  221346  221355       3  221388  221385  221391  221394       1
  221388  221385 -221391  221394       2  221385  221391  221397  221400       3
  221382  221373  221367  221385      10  221379  221373  221367  221385      10
  221376  221373  221367  221385      10  221370  221367  221373  221376      10
  221370  221367  221373  221379      10  221370  221367  221373  221382      10
  221370  221367  221385  221388      19  221370  221367 -221385  221388       3
  221370  221367 -221385  221388      20  221370  221367  221385  221391       3
  221367  221385  221391  221394       2  221364  221361  221367  221370       3
  221364  221361  221367  221373       3  221364  221361  221367  221385       3
  221361  221367  221373  221376      10  221361  221367  221373  221379      10
  221361  221367  221373  221382      10  221454  221451  221457  221460       1
  221454  221451 -221457  221460       2  221451  221457  221463  221466       3
  221436  221430  221439  221442      10  221436  221430  221439  221445      10
  221436  221430  221439  221448      10  221433  221430  221439  221442      10
  221433  221430  221439  221445      10  221433  221430  221439  221448      10
  221427  221421  221430  221433      10  221427  221421  221430  221436      10
  221427  221421  221430  221439      10  221424  221421  221430  221433      10
  221424  221421  221430  221436      10  221424  221421  221430  221439      10
  221421  221430  221439  221442      10  221421  221430  221439  221445      10
  221421  221430  221439  221448      10  221418  221412  221421  221424      14
  221418  221412  221421  221427      14  221418  221412  221421  221430      15
  221415  221412  221421  221424      14  221415  221412  221421  221427      14
  221415  221412  221421  221430      15  221412  221421  221430  221433      10
  221412  221421  221430  221436      10  221409  221403  221397  221451      10
  221409  221403  221412  221415      14  221409  221403  221412  221418      14
  221409  221403  221412  221421      15  221406  221403  221397  221451      10
  221406  221403  221412  221415      14  221406  221403  221412  221418      14
  221406  221403  221412  221421      15  221403  221412  221421  221424      15
  221403  221412  221421  221427      15  221400  221397  221403  221406      10
  221400  221397  221403  221409      10  221400  221397  221403  221412      10
  221400  221397  221451  221454      19  221400  221397 -221451  221454       3
  221400  221397 -221451  221454      20  221400  221397  221451  221457       3
  221397  221403  221412  221415      15  221397  221403  221412  221418      15
  221397  221451  221457  221460       2  221394  221391  221397  221400       3
  221394  221391  221397  221403       3  221394  221391  221397  221451       3
  221391  221397  221403  221406      10  221391  221397  221403  221409      10
  221511  221508  221514  221517       1  221511  221508 -221514  221517       2
  221508  221514  221520  221523       3  221493  221484  221478  221496      15
  221490  221484  221478  221496      15  221487  221484  221478  221496      15
  221484  221478  221496  221499      15  221484  221478  221496  221502      15
  221484  221478  221496  221505      15  221481  221478  221484  221487      14
  221481  221478  221484  221490      14  221481  221478  221484  221493      14
  221481  221478  221496  221499      14  221481  221478  221496  221502      14
  221481  221478  221496  221505      14  221475  221469  221463  221508      10
  221475  221469  221478  221481      14  221475  221469  221478  221484      15
  221475  221469  221478  221496      15  221472  221469  221463  221508      10
  221472  221469  221478  221481      14  221472  221469  221478  221484      15
  221472  221469  221478  221496      15  221469  221478  221484  221487      15
  221469  221478  221484  221490      15  221469  221478  221484  221493      15
  221469  221478  221496  221499      15  221469  221478  221496  221502      15
  221469  221478  221496  221505      15  221466  221463  221469  221472      10
  221466  221463  221469  221475      10  221466  221463  221469  221478      10
  221466  221463  221508  221511      19  221466  221463 -221508  221511       3
  221466  221463 -221508  221511      20  221466  221463  221508  221514       3
  221463  221469  221478  221481      15  221463  221508  221514  221517       2
  221460  221457  221463  221466       3  221460  221457  221463  221469       3
  221460  221457  221463  221508       3  221457  221463  221469  221472      10
  221457  221463  221469  221475      10  221568  221565  221571  221574       1
  221568  221565 -221571  221574       2  221565  221571  221577  221580       3
  221550  221544  221553  221556      14  221550  221544  221553  221559      14
  221550  221544  221553  221562      14  221547  221544  221553  221556      14
  221547  221544  221553  221559      14  221547  221544  221553  221562      14
  221541  221532  221526  221544      15  221538  221532  221526  221544      15
  221535  221532  221526  221544      15  221532  221526  221544  221547      15
  221532  221526  221544  221550      15  221529  221526  221520  221565      10
  221529  221526  221532  221535      14  221529  221526  221532  221538      14
  221529  221526  221532  221541      14  221529  221526  221544  221547      14
  221529  221526  221544  221550      14  221529  221526  221544  221553      15
  221526  221544  221553  221556      15  221526  221544  221553  221559      15
  221526  221544  221553  221562      15  221523  221520  221526  221529      10
  221523  221520  221526  221532      10  221523  221520  221526  221544      10
  221523  221520  221565  221568      19  221523  221520 -221565  221568       3
  221523  221520 -221565  221568      20  221523  221520  221565  221571       3
  221520  221526  221532  221535      15  221520  221526  221532  221538      15
  221520  221526  221532  221541      15  221520  221526  221544  221547      15
  221520  221526  221544  221550      15  221520  221565  221571  221574       2
  221517  221514  221520  221523       3  221517  221514  221520  221526       3
  221517  221514  221520  221565       3  221514  221520  221526  221529      10
  221619  221616  221622  221625       1  221619  221616 -221622  221625       2
  221616  221622  221628  221631       3  221604  221601  221607  221610       1
  221604  221601 -221607  221610       2  221604  221601  221607  221613       1
  221604  221601 -221607  221613       2  221598  221592  221601  221604      19
  221598  221592 -221601  221604       3  221598  221592 -221601  221604      20
  221598  221592  221601  221607       3  221595  221592  221601  221604      19
  221595  221592 -221601  221604       3  221595  221592 -221601  221604      20
  221595  221592  221601  221607       3  221592  221601  221607  221610       2
  221592  221601  221607  221613       2  221589  221583  221577  221616      10
  221589  221583  221592  221595      14  221589  221583  221592  221598      14
  221589  221583  221592  221601      10  221586  221583  221577  221616      10
  221586  221583  221592  221595      14  221586  221583  221592  221598      14
  221586  221583  221592  221601      10  221580  221577  221583  221586      10
  221580  221577  221583  221589      10  221580  221577  221583  221592      10
  221580  221577  221616  221619      19  221580  221577 -221616  221619       3
  221580  221577 -221616  221619      20  221580  221577  221616  221622       3
  221577  221583  221592  221595      15  221577  221583  221592  221598      15
  221577  221616  221622  221625       2  221574  221571  221577  221580       3
  221574  221571  221577  221583       3  221574  221571  221577  221616       3
  221571  221577  221583  221586      10  221571  221577  221583  221589      10
  221655  221652  221658  221661       1  221655  221652 -221658  221661       2
  221652  221658  221664  221667       3  221640  221634  221628  221652      10
  221640  221634  221643  221646       3  221640  221634  221643  221649       3
  221637  221634  221628  221652      10  221637  221634  221643  221646       3
  221637  221634  221643  221649       3  221631  221628  221634  221637      10
  221631  221628  221634  221640      10  221631  221628  221634  221643      10
  221631  221628  221652  221655      19  221631  221628 -221652  221655       3
  221631  221628 -221652  221655      20  221631  221628  221652  221658       3
  221628  221652  221658  221661       2  221625  221622  221628  221631       3
  221625  221622  221628  221634       3  221625  221622  221628  221652       3
  221622  221628  221634  221637      10  221622  221628  221634  221640      10
  221703  221700  221706  221709       1  221703  221700 -221706  221709       2
  221700  221706  221712  221715       3  221685  221676  221670  221688      15
  221682  221676  221670  221688      15  221679  221676  221670  221688      15
  221676  221670  221688  221691      15  221676  221670  221688  221694      15
  221676  221670  221688  221697      15  221673  221670  221664  221700      10
  221673  221670  221676  221679      14  221673  221670  221676  221682      14
  221673  221670  221676  221685      14  221673  221670  221688  221691      14
  221673  221670  221688  221694      14  221673  221670  221688  221697      14
  221667  221664  221670  221673      10  221667  221664  221670  221676      10
  221667  221664  221670  221688      10  221667  221664  221700  221703      19
  221667  221664 -221700  221703       3  221667  221664 -221700  221703      20
  221667  221664  221700  221706       3  221664  221670  221676  221679      15
  221664  221670  221676  221682      15  221664  221670  221676  221685      15
  221664  221670  221688  221691      15  221664  221670  221688  221694      15
  221664  221670  221688  221697      15  221664  221700  221706  221709       2
  221661  221658  221664  221667       3  221661  221658  221664  221670       3
  221661  221658  221664  221700       3  221658  221664  221670  221673      10
  221733  221730  221736  221739       1  221733  221730 -221736  221739       2
  221730  221736  221742  221745       3  221727  221718  221712  221730      10
  221724  221718  221712  221730      10  221721  221718  221712  221730      10
  221715  221712  221718  221721      10  221715  221712  221718  221724      10
  221715  221712  221718  221727      10  221715  221712  221730  221733      19
  221715  221712 -221730  221733       3  221715  221712 -221730  221733      20
  221715  221712  221730  221736       3  221712  221730  221736  221739       2
  221709  221706  221712  221715       3  221709  221706  221712  221718       3
  221709  221706  221712  221730       3  221706  221712  221718  221721      10
  221706  221712  221718  221724      10  221706  221712  221718  221727      10
  221775  221772  221778  221781       1  221775  221772 -221778  221781       2
  221772  221778  221784  221787       3  221760  221757  221763  221766       1
  221760  221757 -221763  221766       2  221760  221757  221763  221769       1
  221760  221757 -221763  221769       2  221754  221748  221742  221772      10
  221754  221748  221757  221760      19  221754  221748 -221757  221760       3
  221754  221748 -221757  221760      20  221754  221748  221757  221763       3
  221751  221748  221742  221772      10  221751  221748  221757  221760      19
  221751  221748 -221757  221760       3  221751  221748 -221757  221760      20
  221751  221748  221757  221763       3  221748  221757  221763  221766       2
  221748  221757  221763  221769       2  221745  221742  221748  221751      10
  221745  221742  221748  221754      10  221745  221742  221748  221757      10
  221745  221742  221772  221775      19  221745  221742 -221772  221775       3
  221745  221742 -221772  221775      20  221745  221742  221772  221778       3
  221742  221772  221778  221781       2  221739  221736  221742  221745       3
  221739  221736  221742  221748       3  221739  221736  221742  221772       3
  221736  221742  221748  221751      10  221736  221742  221748  221754      10
  221817  221814  221820  221823       1  221817  221814 -221820  221823       2
  221814  221820  221826  221829       3  221802  221799  221805  221808       1
  221802  221799 -221805  221808       2  221802  221799  221805  221811       1
  221802  221799 -221805  221811       2  221796  221790  221784  221814      10
  221796  221790  221799  221802      19  221796  221790 -221799  221802       3
  221796  221790 -221799  221802      20  221796  221790  221799  221805       3
  221793  221790  221784  221814      10  221793  221790  221799  221802      19
  221793  221790 -221799  221802       3  221793  221790 -221799  221802      20
  221793  221790  221799  221805       3  221790  221799  221805  221808       2
  221790  221799  221805  221811       2  221787  221784  221790  221793      10
  221787  221784  221790  221796      10  221787  221784  221790  221799      10
  221787  221784  221814  221817      19  221787  221784 -221814  221817       3
  221787  221784 -221814  221817      20  221787  221784  221814  221820       3
  221784  221814  221820  221823       2  221781  221778  221784  221787       3
  221781  221778  221784  221790       3  221781  221778  221784  221814       3
  221778  221784  221790  221793      10  221778  221784  221790  221796      10
  221859  221856  221862  221865       1  221859  221856 -221862  221865       2
  221856  221862  221868  221871       3  221847  221838  221832  221850      90
  221847  221838 -221832  221850      29  221844  221838  221832  221850      90
  221844  221838 -221832  221850      29  221841  221838  221832  221850      90
  221841  221838 -221832  221850      29  221838  221832  221850  221853      91
  221838  221832 -221850  221853      92  221838  221832 -221850  221853      93
  221838  221832 -221850  221853      94  221835  221832  221826  221856      10
  221835  221832  221838  221841      10  221835  221832  221838  221844      10
  221835  221832  221838  221847      10  221835  221832  221850  221853      95
  221829  221826  221832  221835      10  221829  221826  221832  221838      10
  221829  221826  221832  221850      90  221829  221826 -221832  221850      29
  221829  221826  221856  221859      19  221829  221826 -221856  221859       3
  221829  221826 -221856  221859      20  221829  221826  221856  221862       3
  221826  221832  221838  221841      15  221826  221832  221838  221844      15
  221826  221832  221838  221847      15  221826  221832  221850  221853      96
  221826  221832 -221850  221853      97  221826  221832 -221850  221853      93
  221826  221832 -221850  221853      98  221826  221856  221862  221865       2
  221823  221820  221826  221829       3  221823  221820  221826  221832       3
  221823  221820  221826  221856       3  221820  221826  221832  221835      10
  221901  221898  221904  221907       1  221901  221898 -221904  221907       2
  221898  221904  221910  221913       3  221886  221883  221889  221892       1
  221886  221883 -221889  221892       2  221886  221883  221889  221895       1
  221886  221883 -221889  221895       2  221880  221874  221868  221898      10
  221880  221874  221883  221886      19  221880  221874 -221883  221886       3
  221880  221874 -221883  221886      20  221880  221874  221883  221889       3
  221877  221874  221868  221898      10  221877  221874  221883  221886      19
  221877  221874 -221883  221886       3  221877  221874 -221883  221886      20
  221877  221874  221883  221889       3  221874  221883  221889  221892       2
  221874  221883  221889  221895       2  221871  221868  221874  221877      10
  221871  221868  221874  221880      10  221871  221868  221874  221883      10
  221871  221868  221898  221901      19  221871  221868 -221898  221901       3
  221871  221868 -221898  221901      20  221871  221868  221898  221904       3
  221868  221898  221904  221907       2  221865  221862  221868  221871       3
  221865  221862  221868  221874       3  221865  221862  221868  221898       3
  221862  221868  221874  221877      10  221862  221868  221874  221880      10
  221946  221943  221949  221952       1  221946  221943 -221949  221952       2
  221943  221949  221955  221958       3  221931  221925  221934  221937       3
  221931  221925  221934  221940       3  221928  221925  221934  221937       3
  221928  221925  221934  221940       3  221922  221916  221910  221943      10
  221922  221916  221925  221928      14  221922  221916  221925  221931      14
  221922  221916  221925  221934      10  221919  221916  221910  221943      10
  221919  221916  221925  221928      14  221919  221916  221925  221931      14
  221919  221916  221925  221934      10  221913  221910  221916  221919      10
  221913  221910  221916  221922      10  221913  221910  221916  221925      10
  221913  221910  221943  221946      19  221913  221910 -221943  221946       3
  221913  221910 -221943  221946      20  221913  221910  221943  221949       3
  221910  221916  221925  221928      15  221910  221916  221925  221931      15
  221910  221943  221949  221952       2  221907  221904  221910  221913       3
  221907  221904  221910  221916       3  221907  221904  221910  221943       3
  221904  221910  221916  221919      10  221904  221910  221916  221922      10
  221991  221988  221994  221997       1  221991  221988 -221994  221997       2
  221988  221994  222000  222003       3  221976  221970  221979  221982       3
  221976  221970  221979  221985       3  221973  221970  221979  221982       3
  221973  221970  221979  221985       3  221967  221961  221955  221988      10
  221967  221961  221970  221973      14  221967  221961  221970  221976      14
  221967  221961  221970  221979      10  221964  221961  221955  221988      10
  221964  221961  221970  221973      14  221964  221961  221970  221976      14
  221964  221961  221970  221979      10  221958  221955  221961  221964      10
  221958  221955  221961  221967      10  221958  221955  221961  221970      10
  221958  221955  221988  221991      19  221958  221955 -221988  221991       3
  221958  221955 -221988  221991      20  221958  221955  221988  221994       3
  221955  221961  221970  221973      15  221955  221961  221970  221976      15
  221955  221988  221994  221997       2  221952  221949  221955  221958       3
  221952  221949  221955  221961       3  221952  221949  221955  221988       3
  221949  221955  221961  221964      10  221949  221955  221961  221967      10
  222021  222018  222024  222027       1  222021  222018 -222024  222027       2
  222018  222024  222030  222033       3  222018  222024  222030  222036       3
  222015  222006  222000  222018      10  222012  222006  222000  222018      10
  222009  222006  222000  222018      10  222003  222000  222006  222009      10
  222003  222000  222006  222012      10  222003  222000  222006  222015      10
  222003  222000  222018  222021      19  222003  222000 -222018  222021       3
  222003  222000 -222018  222021      20  222003  222000  222018  222024       3
  222000  222018  222024  222027       2  221997  221994  222000  222003       3
  221997  221994  222000  222006       3  221997  221994  222000  222018       3
  221994  222000  222006  222009      10  221994  222000  222006  222012      10
  221994  222000  222006  222015      10  222042  222039  222045  222048       1
  222042  222039 -222045  222048       2  222039  222045  222051  222054       3
  222036  222030  222039  222042      19  222036  222030 -222039  222042       3
  222036  222030 -222039  222042      20  222036  222030  222039  222045       3
  222033  222030  222039  222042      19  222033  222030 -222039  222042       3
  222033  222030 -222039  222042      20  222033  222030  222039  222045       3
  222030  222039  222045  222048       2  222027  222024  222030  222033       3
  222027  222024  222030  222036       3  222027  222024  222030  222039       3
  222078  222075  222081  222084       1  222078  222075 -222081  222084       2
  222075  222081  222087  222090       3  222075  222081  222087  222093       3
  222063  222057  222051  222075      10  222063  222057  222066  222069       3
  222063  222057  222066  222072       3  222060  222057  222051  222075      10
  222060  222057  222066  222069       3  222060  222057  222066  222072       3
  222054  222051  222057  222060      10  222054  222051  222057  222063      10
  222054  222051  222057  222066      10  222054  222051  222075  222078      19
  222054  222051 -222075  222078       3  222054  222051 -222075  222078      20
  222054  222051  222075  222081       3  222051  222075  222081  222084       2
  222048  222045  222051  222054       3  222048  222045  222051  222057       3
  222048  222045  222051  222075       3  222045  222051  222057  222060      10
  222045  222051  222057  222063      10  222099  222096  222102  222105       1
  222099  222096 -222102  222105       2  222096  222102  222108  222111       3
  222093  222087  222096  222099      19  222093  222087 -222096  222099       3
  222093  222087 -222096  222099      20  222093  222087  222096  222102       3
  222090  222087  222096  222099      19  222090  222087 -222096  222099       3
  222090  222087 -222096  222099      20  222090  222087  222096  222102       3
  222087  222096  222102  222105       2  222084  222081  222087  222090       3
  222084  222081  222087  222093       3  222084  222081  222087  222096       3
  222141  222138  222144  222147       1  222141  222138 -222144  222147       2
  222138  222144  222150  222153       3  222129  222120  222114  222132      90
  222129  222120 -222114  222132      29  222126  222120  222114  222132      90
  222126  222120 -222114  222132      29  222123  222120  222114  222132      90
  222123  222120 -222114  222132      29  222120  222114  222132  222135      91
  222120  222114 -222132  222135      92  222120  222114 -222132  222135      93
  222120  222114 -222132  222135      94  222117  222114  222108  222138      10
  222117  222114  222120  222123      10  222117  222114  222120  222126      10
  222117  222114  222120  222129      10  222117  222114  222132  222135      95
  222111  222108  222114  222117      10  222111  222108  222114  222120      10
  222111  222108  222114  222132      90  222111  222108 -222114  222132      29
  222111  222108  222138  222141      19  222111  222108 -222138  222141       3
  222111  222108 -222138  222141      20  222111  222108  222138  222144       3
  222108  222114  222120  222123      15  222108  222114  222120  222126      15
  222108  222114  222120  222129      15  222108  222114  222132  222135      96
  222108  222114 -222132  222135      97  222108  222114 -222132  222135      93
  222108  222114 -222132  222135      98  222108  222138  222144  222147       2
  222105  222102  222108  222111       3  222105  222102  222108  222114       3
  222105  222102  222108  222138       3  222102  222108  222114  222117      10
  222183  222180  222186  222189       1  222183  222180 -222186  222189       2
  222180  222186  222192  222195       3  222171  222162  222156  222174      90
  222171  222162 -222156  222174      29  222168  222162  222156  222174      90
  222168  222162 -222156  222174      29  222165  222162  222156  222174      90
  222165  222162 -222156  222174      29  222162  222156  222174  222177      91
  222162  222156 -222174  222177      92  222162  222156 -222174  222177      93
  222162  222156 -222174  222177      94  222159  222156  222150  222180      10
  222159  222156  222162  222165      10  222159  222156  222162  222168      10
  222159  222156  222162  222171      10  222159  222156  222174  222177      95
  222153  222150  222156  222159      10  222153  222150  222156  222162      10
  222153  222150  222156  222174      90  222153  222150 -222156  222174      29
  222153  222150  222180  222183      19  222153  222150 -222180  222183       3
  222153  222150 -222180  222183      20  222153  222150  222180  222186       3
  222150  222156  222162  222165      15  222150  222156  222162  222168      15
  222150  222156  222162  222171      15  222150  222156  222174  222177      96
  222150  222156 -222174  222177      97  222150  222156 -222174  222177      93
  222150  222156 -222174  222177      98  222150  222180  222186  222189       2
  222147  222144  222150  222153       3  222147  222144  222150  222156       3
  222147  222144  222150  222180       3  222144  222150  222156  222159      10
  222225  222222  222228  222231       1  222225  222222 -222228  222231       2
  222222  222228  222234  222237       3  222213  222204  222198  222216      90
  222213  222204 -222198  222216      29  222210  222204  222198  222216      90
  222210  222204 -222198  222216      29  222207  222204  222198  222216      90
  222207  222204 -222198  222216      29  222204  222198  222216  222219      91
  222204  222198 -222216  222219      92  222204  222198 -222216  222219      93
  222204  222198 -222216  222219      94  222201  222198  222192  222222      10
  222201  222198  222204  222207      10  222201  222198  222204  222210      10
  222201  222198  222204  222213      10  222201  222198  222216  222219      95
  222195  222192  222198  222201      10  222195  222192  222198  222204      10
  222195  222192  222198  222216      90  222195  222192 -222198  222216      29
  222195  222192  222222  222225      19  222195  222192 -222222  222225       3
  222195  222192 -222222  222225      20  222195  222192  222222  222228       3
  222192  222198  222204  222207      15  222192  222198  222204  222210      15
  222192  222198  222204  222213      15  222192  222198  222216  222219      96
  222192  222198 -222216  222219      97  222192  222198 -222216  222219      93
  222192  222198 -222216  222219      98  222192  222222  222228  222231       2
  222189  222186  222192  222195       3  222189  222186  222192  222198       3
  222189  222186  222192  222222       3  222186  222192  222198  222201      10
  222255  222252  222258  222261       1  222255  222252 -222258  222261       2
  222252  222258  222264  222267       3  222249  222240  222234  222252      10
  222246  222240  222234  222252      10  222243  222240  222234  222252      10
  222237  222234  222240  222243      10  222237  222234  222240  222246      10
  222237  222234  222240  222249      10  222237  222234  222252  222255      19
  222237  222234 -222252  222255       3  222237  222234 -222252  222255      20
  222237  222234  222252  222258       3  222234  222252  222258  222261       2
  222231  222228  222234  222237       3  222231  222228  222234  222240       3
  222231  222228  222234  222252       3  222228  222234  222240  222243      10
  222228  222234  222240  222246      10  222228  222234  222240  222249      10
  222297  222294  222300  222303       1  222297  222294 -222300  222303       2
  222294  222300  222306  222309       3  222285  222276  222270  222288      90
  222285  222276 -222270  222288      29  222282  222276  222270  222288      90
  222282  222276 -222270  222288      29  222279  222276  222270  222288      90
  222279  222276 -222270  222288      29  222276  222270  222288  222291      91
  222276  222270 -222288  222291      92  222276  222270 -222288  222291      93
  222276  222270 -222288  222291      94  222273  222270  222264  222294      10
  222273  222270  222276  222279      10  222273  222270  222276  222282      10
  222273  222270  222276  222285      10  222273  222270  222288  222291      95
  222267  222264  222270  222273      10  222267  222264  222270  222276      10
  222267  222264  222270  222288      90  222267  222264 -222270  222288      29
  222267  222264  222294  222297      19  222267  222264 -222294  222297       3
  222267  222264 -222294  222297      20  222267  222264  222294  222300       3
  222264  222270  222276  222279      15  222264  222270  222276  222282      15
  222264  222270  222276  222285      15  222264  222270  222288  222291      96
  222264  222270 -222288  222291      97  222264  222270 -222288  222291      93
  222264  222270 -222288  222291      98  222264  222294  222300  222303       2
  222261  222258  222264  222267       3  222261  222258  222264  222270       3
  222261  222258  222264  222294       3  222258  222264  222270  222273      10
  222345  222342  222348  222351       1  222345  222342 -222348  222351       2
  222342  222348  222354  222357       3  222327  222318  222312  222330      15
  222324  222318  222312  222330      15  222321  222318  222312  222330      15
  222318  222312  222330  222333      15  222318  222312  222330  222336      15
  222318  222312  222330  222339      15  222315  222312  222306  222342      10
  222315  222312  222318  222321      14  222315  222312  222318  222324      14
  222315  222312  222318  222327      14  222315  222312  222330  222333      14
  222315  222312  222330  222336      14  222315  222312  222330  222339      14
  222309  222306  222312  222315      10  222309  222306  222312  222318      10
  222309  222306  222312  222330      10  222309  222306  222342  222345      19
  222309  222306 -222342  222345       3  222309  222306 -222342  222345      20
  222309  222306  222342  222348       3  222306  222312  222318  222321      15
  222306  222312  222318  222324      15  222306  222312  222318  222327      15
  222306  222312  222330  222333      15  222306  222312  222330  222336      15
  222306  222312  222330  222339      15  222306  222342  222348  222351       2
  222303  222300  222306  222309       3  222303  222300  222306  222312       3
  222303  222300  222306  222342       3  222300  222306  222312  222315      10
  222402  222399  222405  222408       1  222402  222399 -222405  222408       2
  222399  222405  222411  222414       3  222384  222375  222369  222387      15
  222381  222375  222369  222387      15  222378  222375  222369  222387      15
  222375  222369  222387  222390      15  222375  222369  222387  222393      15
  222375  222369  222387  222396      15  222372  222369  222375  222378      14
  222372  222369  222375  222381      14  222372  222369  222375  222384      14
  222372  222369  222387  222390      14  222372  222369  222387  222393      14
  222372  222369  222387  222396      14  222366  222360  222354  222399      10
  222366  222360  222369  222372      14  222366  222360  222369  222375      15
  222366  222360  222369  222387      15  222363  222360  222354  222399      10
  222363  222360  222369  222372      14  222363  222360  222369  222375      15
  222363  222360  222369  222387      15  222360  222369  222375  222378      15
  222360  222369  222375  222381      15  222360  222369  222375  222384      15
  222360  222369  222387  222390      15  222360  222369  222387  222393      15
  222360  222369  222387  222396      15  222357  222354  222360  222363      10
  222357  222354  222360  222366      10  222357  222354  222360  222369      10
  222357  222354  222399  222402      19  222357  222354 -222399  222402       3
  222357  222354 -222399  222402      20  222357  222354  222399  222405       3
  222354  222360  222369  222372      15  222354  222399  222405  222408       2
  222351  222348  222354  222357       3  222351  222348  222354  222360       3
  222351  222348  222354  222399       3  222348  222354  222360  222363      10
  222348  222354  222360  222366      10  222432  222429  222435  222438       1
  222432  222429 -222435  222438       2  222429  222435  222441  222444       3
  222426  222417  222411  222429      10  222423  222417  222411  222429      10
  222420  222417  222411  222429      10  222414  222411  222417  222420      10
  222414  222411  222417  222423      10  222414  222411  222417  222426      10
  222414  222411  222429  222432      19  222414  222411 -222429  222432       3
  222414  222411 -222429  222432      20  222414  222411  222429  222435       3
  222411  222429  222435  222438       2  222408  222405  222411  222414       3
  222408  222405  222411  222417       3  222408  222405  222411  222429       3
  222405  222411  222417  222420      10  222405  222411  222417  222423      10
  222405  222411  222417  222426      10  222504  222501  222507  222510       1
  222504  222501 -222507  222510       2  222501  222507  222513  222516       3
  222489  222483  222480  222492      51  222489  222483 -222480  222492       6
  222486  222483  222480  222492      51  222486  222483 -222480  222492       6
  222483  222480  222492  222495      51  222483  222480 -222492  222495       6
  222483  222480  222492  222498      51  222483  222480 -222492  222498       6
  222477  222474  222480  222483      51  222477  222474 -222480  222483       6
  222477  222474  222480  222492      51  222477  222474 -222480  222492       6
  222474  222480  222483  222486      51  222474  222480 -222483  222486       6
  222474  222480  222483  222489      51  222474  222480 -222483  222489       6
  222474  222480  222492  222495      51  222474  222480 -222492  222495       6
  222474  222480  222492  222498      51  222474  222480 -222492  222498       6
  222471  222465  222474  222477      29  222471  222465  222474  222480      29
  222468  222465  222474  222477      29  222468  222465  222474  222480      29
  222462  222456  222465  222468      10  222462  222456  222465  222471      10
  222462  222456  222465  222474      10  222459  222456  222465  222468      10
  222459  222456  222465  222471      10  222459  222456  222465  222474      10
  222456  222465  222474  222477      29  222453  222447  222441  222501      10
  222453  222447  222456  222459      14  222453  222447  222456  222462      14
  222453  222447  222456  222465      15  222450  222447  222441  222501      10
  222450  222447  222456  222459      14  222450  222447  222456  222462      14
  222450  222447  222456  222465      15  222447  222456  222465  222468      10
  222447  222456  222465  222471      10  222444  222441  222447  222450      10
  222444  222441  222447  222453      10  222444  222441  222447  222456      10
  222444  222441  222501  222504      19  222444  222441 -222501  222504       3
  222444  222441 -222501  222504      20  222444  222441  222501  222507       3
  222441  222447  222456  222459      15  222441  222447  222456  222462      15
  222441  222501  222507  222510       2  222438  222435  222441  222444       3
  222438  222435  222441  222447       3  222438  222435  222441  222501       3
  222435  222441  222447  222450      10  222435  222441  222447  222453      10
  222537  222534  222540  222543       1  222537  222534 -222540  222543       2
  222534  222540  222546  222549       3  222525  222519  222513  222534      10
  222525  222519  222528  222531      95  222522  222519  222513  222534      10
  222522  222519  222528  222531      95  222516  222513  222519  222522      10
  222516  222513  222519  222525      10  222516  222513  222519  222528      90
  222516  222513 -222519  222528      29  222516  222513  222534  222537      19
  222516  222513 -222534  222537       3  222516  222513 -222534  222537      20
  222516  222513  222534  222540       3  222513  222519  222528  222531     127
  222513  222519 -222528  222531     128  222513  222519 -222528  222531     129
  222513  222519 -222528  222531     130  222513  222534  222540  222543       2
  222510  222507  222513  222516       3  222510  222507  222513  222519       3
  222510  222507  222513  222534       3  222507  222513  222519  222522      10
  222507  222513  222519  222525      10  222594  222591  222597  222600       1
  222594  222591 -222597  222600       2  222591  222597  222603  222606       3
  222576  222570  222579  222582      14  222576  222570  222579  222585      14
  222576  222570  222579  222588      14  222573  222570  222579  222582      14
  222573  222570  222579  222585      14  222573  222570  222579  222588      14
  222567  222558  222552  222570      15  222564  222558  222552  222570      15
  222561  222558  222552  222570      15  222558  222552  222570  222573      15
  222558  222552  222570  222576      15  222555  222552  222546  222591      10
  222555  222552  222558  222561      14  222555  222552  222558  222564      14
  222555  222552  222558  222567      14  222555  222552  222570  222573      14
  222555  222552  222570  222576      14  222555  222552  222570  222579      15
  222552  222570  222579  222582      15  222552  222570  222579  222585      15
  222552  222570  222579  222588      15  222549  222546  222552  222555      10
  222549  222546  222552  222558      10  222549  222546  222552  222570      10
  222549  222546  222591  222594      19  222549  222546 -222591  222594       3
  222549  222546 -222591  222594      20  222549  222546  222591  222597       3
  222546  222552  222558  222561      15  222546  222552  222558  222564      15
  222546  222552  222558  222567      15  222546  222552  222570  222573      15
  222546  222552  222570  222576      15  222546  222591  222597  222600       2
  222543  222540  222546  222549       3  222543  222540  222546  222552       3
  222543  222540  222546  222591       3  222540  222546  222552  222555      10
  222624  222621  222627  222630       1  222624  222621 -222627  222630       2
  222621  222627  222633  222636       3  222618  222609  222603  222621      10
  222615  222609  222603  222621      10  222612  222609  222603  222621      10
  222606  222603  222609  222612      10  222606  222603  222609  222615      10
  222606  222603  222609  222618      10  222606  222603  222621  222624      19
  222606  222603 -222621  222624       3  222606  222603 -222621  222624      20
  222606  222603  222621  222627       3  222603  222621  222627  222630       2
  222600  222597  222603  222606       3  222600  222597  222603  222609       3
  222600  222597  222603  222621       3  222597  222603  222609  222612      10
  222597  222603  222609  222615      10  222597  222603  222609  222618      10
  222690  222687  222693  222696       1  222690  222687 -222693  222696       2
  222687  222693  222699  222702       3  222672  222666  222675  222678      10
  222672  222666  222675  222681      10  222672  222666  222675  222684      10
  222669  222666  222675  222678      10  222669  222666  222675  222681      10
  222669  222666  222675  222684      10  222663  222657  222666  222669      10
  222663  222657  222666  222672      10  222663  222657  222666  222675      10
  222660  222657  222666  222669      10  222660  222657  222666  222672      10
  222660  222657  222666  222675      10  222657  222666  222675  222678      10
  222657  222666  222675  222681      10  222657  222666  222675  222684      10
  222654  222648  222657  222660      14  222654  222648  222657  222663      14
  222654  222648  222657  222666      15  222651  222648  222657  222660      14
  222651  222648  222657  222663      14  222651  222648  222657  222666      15
  222648  222657  222666  222669      10  222648  222657  222666  222672      10
  222645  222639  222633  222687      10  222645  222639  222648  222651      14
  222645  222639  222648  222654      14  222645  222639  222648  222657      15
  222642  222639  222633  222687      10  222642  222639  222648  222651      14
  222642  222639  222648  222654      14  222642  222639  222648  222657      15
  222639  222648  222657  222660      15  222639  222648  222657  222663      15
  222636  222633  222639  222642      10  222636  222633  222639  222645      10
  222636  222633  222639  222648      10  222636  222633  222687  222690      19
  222636  222633 -222687  222690       3  222636  222633 -222687  222690      20
  222636  222633  222687  222693       3  222633  222639  222648  222651      15
  222633  222639  222648  222654      15  222633  222687  222693  222696       2
  222630  222627  222633  222636       3  222630  222627  222633  222639       3
  222630  222627  222633  222687       3  222627  222633  222639  222642      10
  222627  222633  222639  222645      10  222735  222732  222738  222741       1
  222735  222732 -222738  222741       2  222732  222738  222744  222747       3
  222732  222738  222744  222750       3  222720  222714  222723  222726       3
  222720  222714  222723  222729       3  222717  222714  222723  222726       3
  222717  222714  222723  222729       3  222711  222705  222699  222732      10
  222711  222705  222714  222717      14  222711  222705  222714  222720      14
  222711  222705  222714  222723      10  222708  222705  222699  222732      10
  222708  222705  222714  222717      14  222708  222705  222714  222720      14
  222708  222705  222714  222723      10  222702  222699  222705  222708      10
  222702  222699  222705  222711      10  222702  222699  222705  222714      10
  222702  222699  222732  222735      19  222702  222699 -222732  222735       3
  222702  222699 -222732  222735      20  222702  222699  222732  222738       3
  222699  222705  222714  222717      15  222699  222705  222714  222720      15
  222699  222732  222738  222741       2  222696  222693  222699  222702       3
  222696  222693  222699  222705       3  222696  222693  222699  222732       3
  222693  222699  222705  222708      10  222693  222699  222705  222711      10
  222756  222753  222759  222762       1  222756  222753 -222759  222762       2
  222753  222759  222765  222768       3  222750  222744  222753  222756      19
  222750  222744 -222753  222756       3  222750  222744 -222753  222756      20
  222750  222744  222753  222759       3  222747  222744  222753  222756      19
  222747  222744 -222753  222756       3  222747  222744 -222753  222756      20
  222747  222744  222753  222759       3  222744  222753  222759  222762       2
  222741  222738  222744  222747       3  222741  222738  222744  222750       3
  222741  222738  222744  222753       3  222816  222813  222819  222822       1
  222816  222813 -222819  222822       2  222813  222819  222825  222828       3
  222804  222801  222807  222810      41  222798  222795  222801  222804      41
  222798  222795  222801  222807      41  222795  222801  222807  222810      41
  222792  222789  222795  222798      41  222792  222789  222795  222801      41
  222789  222795  222801  222804      41  222786  222783  222780  222807      41
  222786  222783  222789  222792      41  222786  222783  222789  222795      41
  222783  222780  222807  222810      41  222783  222789  222795  222798      41
  222780  222783  222789  222792      41  222780  222807  222801  222804      41
  222777  222771  222765  222813      10  222777  222771  222780  222783       3
  222777  222771  222780  222807       3  222774  222771  222765  222813      10
  222774  222771  222780  222783       3  222774  222771  222780  222807       3
  222771  222780  222783  222786      41  222771  222780  222807  222810      41
  222768  222765  222771  222774      10  222768  222765  222771  222777      10
  222768  222765  222771  222780      10  222768  222765  222813  222816      19
  222768  222765 -222813  222816       3  222768  222765 -222813  222816      20
  222768  222765  222813  222819       3  222765  222813  222819  222822       2
  222762  222759  222765  222768       3  222762  222759  222765  222771       3
  222762  222759  222765  222813       3  222759  222765  222771  222774      10
  222759  222765  222771  222777      10  222861  222858  222864  222867       1
  222861  222858 -222864  222867       2  222858  222864  222870  222873       3
  222846  222840  222849  222852       3  222846  222840  222849  222855       3
  222843  222840  222849  222852       3  222843  222840  222849  222855       3
  222837  222831  222825  222858      10  222837  222831  222840  222843      14
  222837  222831  222840  222846      14  222837  222831  222840  222849      10
  222834  222831  222825  222858      10  222834  222831  222840  222843      14
  222834  222831  222840  222846      14  222834  222831  222840  222849      10
  222828  222825  222831  222834      10  222828  222825  222831  222837      10
  222828  222825  222831  222840      10  222828  222825  222858  222861      19
  222828  222825 -222858  222861       3  222828  222825 -222858  222861      20
  222828  222825  222858  222864       3  222825  222831  222840  222843      15
  222825  222831  222840  222846      15  222825  222858  222864  222867       2
  222822  222819  222825  222828       3  222822  222819  222825  222831       3
  222822  222819  222825  222858       3  222819  222825  222831  222834      10
  222819  222825  222831  222837      10  222927  222924  222930  222933       1
  222927  222924 -222930  222933       2  222924  222930  222936  222939       3
  222909  222903  222912  222915      10  222909  222903  222912  222918      10
  222909  222903  222912  222921      10  222906  222903  222912  222915      10
  222906  222903  222912  222918      10  222906  222903  222912  222921      10
  222900  222894  222903  222906      10  222900  222894  222903  222909      10
  222900  222894  222903  222912      10  222897  222894  222903  222906      10
  222897  222894  222903  222909      10  222897  222894  222903  222912      10
  222894  222903  222912  222915      10  222894  222903  222912  222918      10
  222894  222903  222912  222921      10  222891  222885  222894  222897      14
  222891  222885  222894  222900      14  222891  222885  222894  222903      15
  222888  222885  222894  222897      14  222888  222885  222894  222900      14
  222888  222885  222894  222903      15  222885  222894  222903  222906      10
  222885  222894  222903  222909      10  222882  222876  222870  222924      10
  222882  222876  222885  222888      14  222882  222876  222885  222891      14
  222882  222876  222885  222894      15  222879  222876  222870  222924      10
  222879  222876  222885  222888      14  222879  222876  222885  222891      14
  222879  222876  222885  222894      15  222876  222885  222894  222897      15
  222876  222885  222894  222900      15  222873  222870  222876  222879      10
  222873  222870  222876  222882      10  222873  222870  222876  222885      10
  222873  222870  222924  222927      19  222873  222870 -222924  222927       3
  222873  222870 -222924  222927      20  222873  222870  222924  222930       3
  222870  222876  222885  222888      15  222870  222876  222885  222891      15
  222870  222924  222930  222933       2  222867  222864  222870  222873       3
  222867  222864  222870  222876       3  222867  222864  222870  222924       3
  222864  222870  222876  222879      10  222864  222870  222876  222882      10
  222984  222981  222987  222990       1  222984  222981 -222987  222990       2
  222981  222987  222993  222996       3  222966  222960  222969  222972      14
  222966  222960  222969  222975      14  222966  222960  222969  222978      14
  222963  222960  222969  222972      14  222963  222960  222969  222975      14
  222963  222960  222969  222978      14  222957  222948  222942  222960      15
  222954  222948  222942  222960      15  222951  222948  222942  222960      15
  222948  222942  222960  222963      15  222948  222942  222960  222966      15
  222945  222942  222936  222981      10  222945  222942  222948  222951      14
  222945  222942  222948  222954      14  222945  222942  222948  222957      14
  222945  222942  222960  222963      14  222945  222942  222960  222966      14
  222945  222942  222960  222969      15  222942  222960  222969  222972      15
  222942  222960  222969  222975      15  222942  222960  222969  222978      15
  222939  222936  222942  222945      10  222939  222936  222942  222948      10
  222939  222936  222942  222960      10  222939  222936  222981  222984      19
  222939  222936 -222981  222984       3  222939  222936 -222981  222984      20
  222939  222936  222981  222987       3  222936  222942  222948  222951      15
  222936  222942  222948  222954      15  222936  222942  222948  222957      15
  222936  222942  222960  222963      15  222936  222942  222960  222966      15
  222936  222981  222987  222990       2  222933  222930  222936  222939       3
  222933  222930  222936  222942       3  222933  222930  222936  222981       3
  222930  222936  222942  222945      10  223017  223014  223020  223023       1
  223017  223014 -223020  223023       2  223014  223020  223026  223029       3
  223005  222999  222993  223014      10  223005  222999  223008  223011      95
  223002  222999  222993  223014      10  223002  222999  223008  223011      95
  222996  222993  222999  223002      10  222996  222993  222999  223005      10
  222996  222993  222999  223008      90  222996  222993 -222999  223008      29
  222996  222993  223014  223017      19  222996  222993 -223014  223017       3
  222996  222993 -223014  223017      20  222996  222993  223014  223020       3
  222993  222999  223008  223011     127  222993  222999 -223008  223011     128
  222993  222999 -223008  223011     129  222993  222999 -223008  223011     130
  222993  223014  223020  223023       2  222990  222987  222993  222996       3
  222990  222987  222993  222999       3  222990  222987  222993  223014       3
  222987  222993  222999  223002      10  222987  222993  222999  223005      10
  223083  223080  223086  223089       1  223083  223080 -223086  223089       2
  223080  223086  223092  223095       3  223080  223086  223092  223098       3
  223065  223059  223068  223071      10  223065  223059  223068  223074      10
  223065  223059  223068  223077      10  223062  223059  223068  223071      10
  223062  223059  223068  223074      10  223062  223059  223068  223077      10
  223056  223050  223059  223062      10  223056  223050  223059  223065      10
  223056  223050  223059  223068      10  223053  223050  223059  223062      10
  223053  223050  223059  223065      10  223053  223050  223059  223068      10
  223050  223059  223068  223071      10  223050  223059  223068  223074      10
  223050  223059  223068  223077      10  223047  223041  223050  223053      14
  223047  223041  223050  223056      14  223047  223041  223050  223059      15
  223044  223041  223050  223053      14  223044  223041  223050  223056      14
  223044  223041  223050  223059      15  223041  223050  223059  223062      10
  223041  223050  223059  223065      10  223038  223032  223026  223080      10
  223038  223032  223041  223044      14  223038  223032  223041  223047      14
  223038  223032  223041  223050      15  223035  223032  223026  223080      10
  223035  223032  223041  223044      14  223035  223032  223041  223047      14
  223035  223032  223041  223050      15  223032  223041  223050  223053      15
  223032  223041  223050  223056      15  223029  223026  223032  223035      10
  223029  223026  223032  223038      10  223029  223026  223032  223041      10
  223029  223026  223080  223083      19  223029  223026 -223080  223083       3
  223029  223026 -223080  223083      20  223029  223026  223080  223086       3
  223026  223032  223041  223044      15  223026  223032  223041  223047      15
  223026  223080  223086  223089       2  223023  223020  223026  223029       3
  223023  223020  223026  223032       3  223023  223020  223026  223080       3
  223020  223026  223032  223035      10  223020  223026  223032  223038      10
  223104  223101  223107  223110       1  223104  223101 -223107  223110       2
  223101  223107  223113  223116       3  223098  223092  223101  223104      19
  223098  223092 -223101  223104       3  223098  223092 -223101  223104      20
  223098  223092  223101  223107       3  223095  223092  223101  223104      19
  223095  223092 -223101  223104       3  223095  223092 -223101  223104      20
  223095  223092  223101  223107       3  223092  223101  223107  223110       2
  223089  223086  223092  223095       3  223089  223086  223092  223098       3
  223089  223086  223092  223101       3  223134  223131  223137  223140       1
  223134  223131 -223137  223140       2  223131  223137  223143  223146       3
  223128  223119  223113  223131      10  223125  223119  223113  223131      10
  223122  223119  223113  223131      10  223116  223113  223119  223122      10
  223116  223113  223119  223125      10  223116  223113  223119  223128      10
  223116  223113  223131  223134      19  223116  223113 -223131  223134       3
  223116  223113 -223131  223134      20  223116  223113  223131  223137       3
  223113  223131  223137  223140       2  223110  223107  223113  223116       3
  223110  223107  223113  223119       3  223110  223107  223113  223131       3
  223107  223113  223119  223122      10  223107  223113  223119  223125      10
  223107  223113  223119  223128      10  223173  223179  223182  223185       3
  223173  223179  223182  223188       3  223173  223179  223209  223212       3
  223161  223158  223164  223167       1  223161  223158 -223164  223167       2
  223161  223158  223164  223170       1  223161  223158 -223164  223170       2
  223155  223149  223143  223173      10  223155  223149  223158  223161      19
  223155  223149 -223158  223161       3  223155  223149 -223158  223161      20
  223155  223149  223158  223164       3  223152  223149  223143  223173      10
  223152  223149  223158  223161      19  223152  223149 -223158  223161       3
  223152  223149 -223158  223161      20  223152  223149  223158  223164       3
  223149  223158  223164  223167       2  223149  223158  223164  223170       2
  223146  223143  223149  223152      10  223146  223143  223149  223155      10
  223146  223143  223149  223158      10  223146  223143  223173  223176      19
  223146  223143 -223173  223176       3  223146  223143 -223173  223176      20
  223146  223143  223173  223179       3  223140  223137  223143  223146       3
  223140  223137  223143  223149       3  223140  223137  223143  223173       3
  223137  223143  223149  223152      10  223137  223143  223149  223155      10
  223218  223215  223221  223224       1  223218  223215 -223221  223224       2
  223215  223221  223227  223230       3  223212  223209  223215  223218      19
  223212  223209 -223215  223218       3  223212  223209 -223215  223218      20
  223212  223209  223215  223221       3  223209  223215  223221  223224       2
  223206  223200  223209  223212      10  223206  223200  223209  223215      10
  223203  223200  223209  223212      10  223203  223200  223209  223215      10
  223197  223191  223200  223203      14  223197  223191  223200  223206      14
  223197  223191  223200  223209      15  223194  223191  223200  223203      14
  223194  223191  223200  223206      14  223194  223191  223200  223209      15
  223191  223200  223209  223212      10  223188  223182  223179  223209       3
  223188  223182  223191  223194      10  223188  223182  223191  223197      10
  223188  223182  223191  223200      10  223185  223182  223179  223209       3
  223185  223182  223191  223194      10  223185  223182  223191  223197      10
  223185  223182  223191  223200      10  223182  223179  223209  223212       3
  223182  223191  223200  223203      15  223182  223191  223200  223206      15
  223179  223182  223191  223194      10  223179  223182  223191  223197      10
  223179  223209  223200  223203      10  223179  223209  223200  223206      10
  223266  223263  223269  223272       1  223266  223263 -223269  223272       2
  223263  223269  223275  223278       3  223248  223239  223233  223251      15
  223245  223239  223233  223251      15  223242  223239  223233  223251      15
  223239  223233  223251  223254      15  223239  223233  223251  223257      15
  223239  223233  223251  223260      15  223236  223233  223227  223263      10
  223236  223233  223239  223242      14  223236  223233  223239  223245      14
  223236  223233  223239  223248      14  223236  223233  223251  223254      14
  223236  223233  223251  223257      14  223236  223233  223251  223260      14
  223230  223227  223233  223236      10  223230  223227  223233  223239      10
  223230  223227  223233  223251      10  223230  223227  223263  223266      19
  223230  223227 -223263  223266       3  223230  223227 -223263  223266      20
  223230  223227  223263  223269       3  223227  223233  223239  223242      15
  223227  223233  223239  223245      15  223227  223233  223239  223248      15
  223227  223233  223251  223254      15  223227  223233  223251  223257      15
  223227  223233  223251  223260      15  223227  223263  223269  223272       2
  223224  223221  223227  223230       3  223224  223221  223227  223233       3
  223224  223221  223227  223263       3  223221  223227  223233  223236      10
  223311  223308  223314  223317       1  223311  223308 -223314  223317       2
  223308  223314  223320  223323       3  223296  223290  223299  223302       3
  223296  223290  223299  223305       3  223293  223290  223299  223302       3
  223293  223290  223299  223305       3  223287  223281  223275  223308      10
  223287  223281  223290  223293      14  223287  223281  223290  223296      14
  223287  223281  223290  223299      10  223284  223281  223275  223308      10
  223284  223281  223290  223293      14  223284  223281  223290  223296      14
  223284  223281  223290  223299      10  223278  223275  223281  223284      10
  223278  223275  223281  223287      10  223278  223275  223281  223290      10
  223278  223275  223308  223311      19  223278  223275 -223308  223311       3
  223278  223275 -223308  223311      20  223278  223275  223308  223314       3
  223275  223281  223290  223293      15  223275  223281  223290  223296      15
  223275  223308  223314  223317       2  223272  223269  223275  223278       3
  223272  223269  223275  223281       3  223272  223269  223275  223308       3
  223269  223275  223281  223284      10  223269  223275  223281  223287      10
  223368  223365  223371  223374       1  223368  223365 -223371  223374       2
  223365  223371  223377  223380       3  223350  223344  223353  223356      14
  223350  223344  223353  223359      14  223350  223344  223353  223362      14
  223347  223344  223353  223356      14  223347  223344  223353  223359      14
  223347  223344  223353  223362      14  223341  223332  223326  223344      15
  223338  223332  223326  223344      15  223335  223332  223326  223344      15
  223332  223326  223344  223347      15  223332  223326  223344  223350      15
  223329  223326  223320  223365      10  223329  223326  223332  223335      14
  223329  223326  223332  223338      14  223329  223326  223332  223341      14
  223329  223326  223344  223347      14  223329  223326  223344  223350      14
  223329  223326  223344  223353      15  223326  223344  223353  223356      15
  223326  223344  223353  223359      15  223326  223344  223353  223362      15
  223323  223320  223326  223329      10  223323  223320  223326  223332      10
  223323  223320  223326  223344      10  223323  223320  223365  223368      19
  223323  223320 -223365  223368       3  223323  223320 -223365  223368      20
  223323  223320  223365  223371       3  223320  223326  223332  223335      15
  223320  223326  223332  223338      15  223320  223326  223332  223341      15
  223320  223326  223344  223347      15  223320  223326  223344  223350      15
  223320  223365  223371  223374       2  223317  223314  223320  223323       3
  223317  223314  223320  223326       3  223317  223314  223320  223365       3
  223314  223320  223326  223329      10  223440  223437  223443  223446       1
  223440  223437 -223443  223446       2  223437  223443  223449  223452       3
  223425  223419  223416  223428      51  223425  223419 -223416  223428       6
  223422  223419  223416  223428      51  223422  223419 -223416  223428       6
  223419  223416  223428  223431      51  223419  223416 -223428  223431       6
  223419  223416  223428  223434      51  223419  223416 -223428  223434       6
  223413  223410  223416  223419      51  223413  223410 -223416  223419       6
  223413  223410  223416  223428      51  223413  223410 -223416  223428       6
  223410  223416  223419  223422      51  223410  223416 -223419  223422       6
  223410  223416  223419  223425      51  223410  223416 -223419  223425       6
  223410  223416  223428  223431      51  223410  223416 -223428  223431       6
  223410  223416  223428  223434      51  223410  223416 -223428  223434       6
  223407  223401  223410  223413      29  223407  223401  223410  223416      29
  223404  223401  223410  223413      29  223404  223401  223410  223416      29
  223398  223392  223401  223404      10  223398  223392  223401  223407      10
  223398  223392  223401  223410      10  223395  223392  223401  223404      10
  223395  223392  223401  223407      10  223395  223392  223401  223410      10
  223392  223401  223410  223413      29  223389  223383  223377  223437      10
  223389  223383  223392  223395      14  223389  223383  223392  223398      14
  223389  223383  223392  223401      15  223386  223383  223377  223437      10
  223386  223383  223392  223395      14  223386  223383  223392  223398      14
  223386  223383  223392  223401      15  223383  223392  223401  223404      10
  223383  223392  223401  223407      10  223380  223377  223383  223386      10
  223380  223377  223383  223389      10  223380  223377  223383  223392      10
  223380  223377  223437  223440      19  223380  223377 -223437  223440       3
  223380  223377 -223437  223440      20  223380  223377  223437  223443       3
  223377  223383  223392  223395      15  223377  223383  223392  223398      15
  223377  223437  223443  223446       2  223374  223371  223377  223380       3
  223374  223371  223377  223383       3  223374  223371  223377  223437       3
  223371  223377  223383  223386      10  223371  223377  223383  223389      10
  223512  223509  223515  223518       1  223512  223509 -223515  223518       2
  223509  223515  223521  223524       3  223509  223515  223521  223527       3
  223497  223491  223488  223500      51  223497  223491 -223488  223500       6
  223494  223491  223488  223500      51  223494  223491 -223488  223500       6
  223491  223488  223500  223503      51  223491  223488 -223500  223503       6
  223491  223488  223500  223506      51  223491  223488 -223500  223506       6
  223485  223482  223488  223491      51  223485  223482 -223488  223491       6
  223485  223482  223488  223500      51  223485  223482 -223488  223500       6
  223482  223488  223491  223494      51  223482  223488 -223491  223494       6
  223482  223488  223491  223497      51  223482  223488 -223491  223497       6
  223482  223488  223500  223503      51  223482  223488 -223500  223503       6
  223482  223488  223500  223506      51  223482  223488 -223500  223506       6
  223479  223473  223482  223485      29  223479  223473  223482  223488      29
  223476  223473  223482  223485      29  223476  223473  223482  223488      29
  223470  223464  223473  223476      10  223470  223464  223473  223479      10
  223470  223464  223473  223482      10  223467  223464  223473  223476      10
  223467  223464  223473  223479      10  223467  223464  223473  223482      10
  223464  223473  223482  223485      29  223461  223455  223449  223509      10
  223461  223455  223464  223467      14  223461  223455  223464  223470      14
  223461  223455  223464  223473      15  223458  223455  223449  223509      10
  223458  223455  223464  223467      14  223458  223455  223464  223470      14
  223458  223455  223464  223473      15  223455  223464  223473  223476      10
  223455  223464  223473  223479      10  223452  223449  223455  223458      10
  223452  223449  223455  223461      10  223452  223449  223455  223464      10
  223452  223449  223509  223512      19  223452  223449 -223509  223512       3
  223452  223449 -223509  223512      20  223452  223449  223509  223515       3
  223449  223455  223464  223467      15  223449  223455  223464  223470      15
  223449  223509  223515  223518       2  223446  223443  223449  223452       3
  223446  223443  223449  223455       3  223446  223443  223449  223509       3
  223443  223449  223455  223458      10  223443  223449  223455  223461      10
  223533  223530  223536  223539       1  223533  223530 -223536  223539       2
  223530  223536  223542  223545       3  223527  223521  223530  223533      19
  223527  223521 -223530  223533       3  223527  223521 -223530  223533      20
  223527  223521  223530  223536       3  223524  223521  223530  223533      19
  223524  223521 -223530  223533       3  223524  223521 -223530  223533      20
  223524  223521  223530  223536       3  223521  223530  223536  223539       2
  223518  223515  223521  223524       3  223518  223515  223521  223527       3
  223518  223515  223521  223530       3  223581  223578  223584  223587       1
  223581  223578 -223584  223587       2  223578  223584  223590  223593       3
  223563  223554  223548  223566      15  223560  223554  223548  223566      15
  223557  223554  223548  223566      15  223554  223548  223566  223569      15
  223554  223548  223566  223572      15  223554  223548  223566  223575      15
  223551  223548  223542  223578      10  223551  223548  223554  223557      14
  223551  223548  223554  223560      14  223551  223548  223554  223563      14
  223551  223548  223566  223569      14  223551  223548  223566  223572      14
  223551  223548  223566  223575      14  223545  223542  223548  223551      10
  223545  223542  223548  223554      10  223545  223542  223548  223566      10
  223545  223542  223578  223581      19  223545  223542 -223578  223581       3
  223545  223542 -223578  223581      20  223545  223542  223578  223584       3
  223542  223548  223554  223557      15  223542  223548  223554  223560      15
  223542  223548  223554  223563      15  223542  223548  223566  223569      15
  223542  223548  223566  223572      15  223542  223548  223566  223575      15
  223542  223578  223584  223587       2  223539  223536  223542  223545       3
  223539  223536  223542  223548       3  223539  223536  223542  223578       3
  223536  223542  223548  223551      10  223632  223629  223635  223638       1
  223632  223629 -223635  223638       2  223629  223635  223641  223644       3
  223611  223605  223614  223617      63  223608  223605  223614  223617      63
  223605  223614  223617  223620      63  223605  223614  223617  223623      63
  223605  223614  223617  223626      63  223602  223596  223590  223629      10
  223602  223596  223605  223608      10  223602  223596  223605  223611      10
  223602  223596  223605  223614      10  223599  223596  223590  223629      10
  223599  223596  223605  223608      10  223599  223596  223605  223611      10
  223599  223596  223605  223614      10  223593  223590  223596  223599      10
  223593  223590  223596  223602      10  223593  223590  223596  223605      10
  223593  223590  223629  223632      19  223593  223590 -223629  223632       3
  223593  223590 -223629  223632      20  223593  223590  223629  223635       3
  223590  223596  223605  223608      10  223590  223596  223605  223611      10
  223590  223629  223635  223638       2  223587  223584  223590  223593       3
  223587  223584  223590  223596       3  223587  223584  223590  223629       3
  223584  223590  223596  223599      10  223584  223590  223596  223602      10
  223689  223686  223692  223695       1  223689  223686 -223692  223695       2
  223686  223692  223698  223701       3  223671  223662  223656  223674      15
  223668  223662  223656  223674      15  223665  223662  223656  223674      15
  223662  223656  223674  223677      15  223662  223656  223674  223680      15
  223662  223656  223674  223683      15  223659  223656  223662  223665      14
  223659  223656  223662  223668      14  223659  223656  223662  223671      14
  223659  223656  223674  223677      14  223659  223656  223674  223680      14
  223659  223656  223674  223683      14  223653  223647  223641  223686      10
  223653  223647  223656  223659      14  223653  223647  223656  223662      15
  223653  223647  223656  223674      15  223650  223647  223641  223686      10
  223650  223647  223656  223659      14  223650  223647  223656  223662      15
  223650  223647  223656  223674      15  223647  223656  223662  223665      15
  223647  223656  223662  223668      15  223647  223656  223662  223671      15
  223647  223656  223674  223677      15  223647  223656  223674  223680      15
  223647  223656  223674  223683      15  223644  223641  223647  223650      10
  223644  223641  223647  223653      10  223644  223641  223647  223656      10
  223644  223641  223686  223689      19  223644  223641 -223686  223689       3
  223644  223641 -223686  223689      20  223644  223641  223686  223692       3
  223641  223647  223656  223659      15  223641  223686  223692  223695       2
  223638  223635  223641  223644       3  223638  223635  223641  223647       3
  223638  223635  223641  223686       3  223635  223641  223647  223650      10
  223635  223641  223647  223653      10  223719  223716  223722  223725       1
  223719  223716 -223722  223725       2  223716  223722  223728  223731       3
  223713  223704  223698  223716      10  223710  223704  223698  223716      10
  223707  223704  223698  223716      10  223701  223698  223704  223707      10
  223701  223698  223704  223710      10  223701  223698  223704  223713      10
  223701  223698  223716  223719      19  223701  223698 -223716  223719       3
  223701  223698 -223716  223719      20  223701  223698  223716  223722       3
  223698  223716  223722  223725       2  223695  223692  223698  223701       3
  223695  223692  223698  223704       3  223695  223692  223698  223716       3
  223692  223698  223704  223707      10  223692  223698  223704  223710      10
  223692  223698  223704  223713      10  223767  223764  223770  223773       1
  223767  223764 -223770  223773       2  223764  223770  223776  223779       3
  223749  223740  223734  223752      15  223746  223740  223734  223752      15
  223743  223740  223734  223752      15  223740  223734  223752  223755      15
  223740  223734  223752  223758      15  223740  223734  223752  223761      15
  223737  223734  223728  223764      10  223737  223734  223740  223743      14
  223737  223734  223740  223746      14  223737  223734  223740  223749      14
  223737  223734  223752  223755      14  223737  223734  223752  223758      14
  223737  223734  223752  223761      14  223731  223728  223734  223737      10
  223731  223728  223734  223740      10  223731  223728  223734  223752      10
  223731  223728  223764  223767      19  223731  223728 -223764  223767       3
  223731  223728 -223764  223767      20  223731  223728  223764  223770       3
  223728  223734  223740  223743      15  223728  223734  223740  223746      15
  223728  223734  223740  223749      15  223728  223734  223752  223755      15
  223728  223734  223752  223758      15  223728  223734  223752  223761      15
  223728  223764  223770  223773       2  223725  223722  223728  223731       3
  223725  223722  223728  223734       3  223725  223722  223728  223764       3
  223722  223728  223734  223737      10  223803  223800  223806  223809       1
  223803  223800 -223806  223809       2  223800  223806  223812  223815       3
  223788  223782  223776  223800      10  223788  223782  223791  223794       3
  223788  223782  223791  223797       3  223785  223782  223776  223800      10
  223785  223782  223791  223794       3  223785  223782  223791  223797       3
  223779  223776  223782  223785      10  223779  223776  223782  223788      10
  223779  223776  223782  223791      10  223779  223776  223800  223803      19
  223779  223776 -223800  223803       3  223779  223776 -223800  223803      20
  223779  223776  223800  223806       3  223776  223800  223806  223809       2
  223773  223770  223776  223779       3  223773  223770  223776  223782       3
  223773  223770  223776  223800       3  223770  223776  223782  223785      10
  223770  223776  223782  223788      10  223833  223830  223836  223839       1
  223833  223830 -223836  223839       2  223830  223836  223842  223845       3
  223827  223818  223812  223830      10  223824  223818  223812  223830      10
  223821  223818  223812  223830      10  223815  223812  223818  223821      10
  223815  223812  223818  223824      10  223815  223812  223818  223827      10
  223815  223812  223830  223833      19  223815  223812 -223830  223833       3
  223815  223812 -223830  223833      20  223815  223812  223830  223836       3
  223812  223830  223836  223839       2  223809  223806  223812  223815       3
  223809  223806  223812  223818       3  223809  223806  223812  223830       3
  223806  223812  223818  223821      10  223806  223812  223818  223824      10
  223806  223812  223818  223827      10  223881  223878  223884  223887       1
  223881  223878 -223884  223887       2  223878  223884  223890  223893       3
  223863  223854  223848  223866      15  223860  223854  223848  223866      15
  223857  223854  223848  223866      15  223854  223848  223866  223869      15
  223854  223848  223866  223872      15  223854  223848  223866  223875      15
  223851  223848  223842  223878      10  223851  223848  223854  223857      14
  223851  223848  223854  223860      14  223851  223848  223854  223863      14
  223851  223848  223866  223869      14  223851  223848  223866  223872      14
  223851  223848  223866  223875      14  223845  223842  223848  223851      10
  223845  223842  223848  223854      10  223845  223842  223848  223866      10
  223845  223842  223878  223881      19  223845  223842 -223878  223881       3
  223845  223842 -223878  223881      20  223845  223842  223878  223884       3
  223842  223848  223854  223857      15  223842  223848  223854  223860      15
  223842  223848  223854  223863      15  223842  223848  223866  223869      15
  223842  223848  223866  223872      15  223842  223848  223866  223875      15
  223842  223878  223884  223887       2  223839  223836  223842  223845       3
  223839  223836  223842  223848       3  223839  223836  223842  223878       3
  223836  223842  223848  223851      10  223938  223935  223941  223944       1
  223938  223935 -223941  223944       2  223935  223941  223947  223950       3
  223920  223914  223923  223926      14  223920  223914  223923  223929      14
  223920  223914  223923  223932      14  223917  223914  223923  223926      14
  223917  223914  223923  223929      14  223917  223914  223923  223932      14
  223911  223902  223896  223914      15  223908  223902  223896  223914      15
  223905  223902  223896  223914      15  223902  223896  223914  223917      15
  223902  223896  223914  223920      15  223899  223896  223890  223935      10
  223899  223896  223902  223905      14  223899  223896  223902  223908      14
  223899  223896  223902  223911      14  223899  223896  223914  223917      14
  223899  223896  223914  223920      14  223899  223896  223914  223923      15
  223896  223914  223923  223926      15  223896  223914  223923  223929      15
  223896  223914  223923  223932      15  223893  223890  223896  223899      10
  223893  223890  223896  223902      10  223893  223890  223896  223914      10
  223893  223890  223935  223938      19  223893  223890 -223935  223938       3
  223893  223890 -223935  223938      20  223893  223890  223935  223941       3
  223890  223896  223902  223905      15  223890  223896  223902  223908      15
  223890  223896  223902  223911      15  223890  223896  223914  223917      15
  223890  223896  223914  223920      15  223890  223935  223941  223944       2
  223887  223884  223890  223893       3  223887  223884  223890  223896       3
  223887  223884  223890  223935       3  223884  223890  223896  223899      10
  223968  223965  223971  223974       1  223968  223965 -223971  223974       2
  223965  223971  223977  223980       3  223962  223953  223947  223965      10
  223959  223953  223947  223965      10  223956  223953  223947  223965      10
  223950  223947  223953  223956      10  223950  223947  223953  223959      10
  223950  223947  223953  223962      10  223950  223947  223965  223968      19
  223950  223947 -223965  223968       3  223950  223947 -223965  223968      20
  223950  223947  223965  223971       3  223947  223965  223971  223974       2
  223944  223941  223947  223950       3  223944  223941  223947  223953       3
  223944  223941  223947  223965       3  223941  223947  223953  223956      10
  223941  223947  223953  223959      10  223941  223947  223953  223962      10
  224013  224010  224016  224019       1  224013  224010 -224016  224019       2
  224010  224016  224022  224025       3  223998  223992  224001  224004       3
  223998  223992  224001  224007       3  223995  223992  224001  224004       3
  223995  223992  224001  224007       3  223989  223983  223977  224010      10
  223989  223983  223992  223995      14  223989  223983  223992  223998      14
  223989  223983  223992  224001      10  223986  223983  223977  224010      10
  223986  223983  223992  223995      14  223986  223983  223992  223998      14
  223986  223983  223992  224001      10  223980  223977  223983  223986      10
  223980  223977  223983  223989      10  223980  223977  223983  223992      10
  223980  223977  224010  224013      19  223980  223977 -224010  224013       3
  223980  223977 -224010  224013      20  223980  223977  224010  224016       3
  223977  223983  223992  223995      15  223977  223983  223992  223998      15
  223977  224010  224016  224019       2  223974  223971  223977  223980       3
  223974  223971  223977  223983       3  223974  223971  223977  224010       3
  223971  223977  223983  223986      10  223971  223977  223983  223989      10
  224070  224067  224073  224076       1  224070  224067 -224073  224076       2
  224067  224073  224079  224082       3  224052  224043  224037  224055      15
  224049  224043  224037  224055      15  224046  224043  224037  224055      15
  224043  224037  224055  224058      15  224043  224037  224055  224061      15
  224043  224037  224055  224064      15  224040  224037  224043  224046      14
  224040  224037  224043  224049      14  224040  224037  224043  224052      14
  224040  224037  224055  224058      14  224040  224037  224055  224061      14
  224040  224037  224055  224064      14  224034  224028  224022  224067      10
  224034  224028  224037  224040      14  224034  224028  224037  224043      15
  224034  224028  224037  224055      15  224031  224028  224022  224067      10
  224031  224028  224037  224040      14  224031  224028  224037  224043      15
  224031  224028  224037  224055      15  224028  224037  224043  224046      15
  224028  224037  224043  224049      15  224028  224037  224043  224052      15
  224028  224037  224055  224058      15  224028  224037  224055  224061      15
  224028  224037  224055  224064      15  224025  224022  224028  224031      10
  224025  224022  224028  224034      10  224025  224022  224028  224037      10
  224025  224022  224067  224070      19  224025  224022 -224067  224070       3
  224025  224022 -224067  224070      20  224025  224022  224067  224073       3
  224022  224028  224037  224040      15  224022  224067  224073  224076       2
  224019  224016  224022  224025       3  224019  224016  224022  224028       3
  224019  224016  224022  224067       3  224016  224022  224028  224031      10
  224016  224022  224028  224034      10  224136  224133  224139  224142       1
  224136  224133 -224139  224142       2  224133  224139  224145  224148       3
  224118  224112  224121  224124      10  224118  224112  224121  224127      10
  224118  224112  224121  224130      10  224115  224112  224121  224124      10
  224115  224112  224121  224127      10  224115  224112  224121  224130      10
  224109  224103  224112  224115      10  224109  224103  224112  224118      10
  224109  224103  224112  224121      10  224106  224103  224112  224115      10
  224106  224103  224112  224118      10  224106  224103  224112  224121      10
  224103  224112  224121  224124      10  224103  224112  224121  224127      10
  224103  224112  224121  224130      10  224100  224094  224103  224106      14
  224100  224094  224103  224109      14  224100  224094  224103  224112      15
  224097  224094  224103  224106      14  224097  224094  224103  224109      14
  224097  224094  224103  224112      15  224094  224103  224112  224115      10
  224094  224103  224112  224118      10  224091  224085  224079  224133      10
  224091  224085  224094  224097      14  224091  224085  224094  224100      14
  224091  224085  224094  224103      15  224088  224085  224079  224133      10
  224088  224085  224094  224097      14  224088  224085  224094  224100      14
  224088  224085  224094  224103      15  224085  224094  224103  224106      15
  224085  224094  224103  224109      15  224082  224079  224085  224088      10
  224082  224079  224085  224091      10  224082  224079  224085  224094      10
  224082  224079  224133  224136      19  224082  224079 -224133  224136       3
  224082  224079 -224133  224136      20  224082  224079  224133  224139       3
  224079  224085  224094  224097      15  224079  224085  224094  224100      15
  224079  224133  224139  224142       2  224076  224073  224079  224082       3
  224076  224073  224079  224085       3  224076  224073  224079  224133       3
  224073  224079  224085  224088      10  224073  224079  224085  224091      10
  224202  224199  224205  224208       1  224202  224199 -224205  224208       2
  224199  224205  224211  224214       3  224184  224178  224187  224190      10
  224184  224178  224187  224193      10  224184  224178  224187  224196      10
  224181  224178  224187  224190      10  224181  224178  224187  224193      10
  224181  224178  224187  224196      10  224175  224169  224178  224181      10
  224175  224169  224178  224184      10  224175  224169  224178  224187      10
  224172  224169  224178  224181      10  224172  224169  224178  224184      10
  224172  224169  224178  224187      10  224169  224178  224187  224190      10
  224169  224178  224187  224193      10  224169  224178  224187  224196      10
  224166  224160  224169  224172      14  224166  224160  224169  224175      14
  224166  224160  224169  224178      15  224163  224160  224169  224172      14
  224163  224160  224169  224175      14  224163  224160  224169  224178      15
  224160  224169  224178  224181      10  224160  224169  224178  224184      10
  224157  224151  224145  224199      10  224157  224151  224160  224163      14
  224157  224151  224160  224166      14  224157  224151  224160  224169      15
  224154  224151  224145  224199      10  224154  224151  224160  224163      14
  224154  224151  224160  224166      14  224154  224151  224160  224169      15
  224151  224160  224169  224172      15  224151  224160  224169  224175      15
  224148  224145  224151  224154      10  224148  224145  224151  224157      10
  224148  224145  224151  224160      10  224148  224145  224199  224202      19
  224148  224145 -224199  224202       3  224148  224145 -224199  224202      20
  224148  224145  224199  224205       3  224145  224151  224160  224163      15
  224145  224151  224160  224166      15  224145  224199  224205  224208       2
  224142  224139  224145  224148       3  224142  224139  224145  224151       3
  224142  224139  224145  224199       3  224139  224145  224151  224154      10
  224139  224145  224151  224157      10  224253  224250  224256  224259       1
  224253  224250 -224256  224259       2  224250  224256  224262  224265       3
  224238  224235  224241  224244       1  224238  224235 -224241  224244       2
  224238  224235  224241  224247       1  224238  224235 -224241  224247       2
  224232  224226  224235  224238      19  224232  224226 -224235  224238       3
  224232  224226 -224235  224238      20  224232  224226  224235  224241       3
  224229  224226  224235  224238      19  224229  224226 -224235  224238       3
  224229  224226 -224235  224238      20  224229  224226  224235  224241       3
  224226  224235  224241  224244       2  224226  224235  224241  224247       2
  224223  224217  224211  224250      10  224223  224217  224226  224229      14
  224223  224217  224226  224232      14  224223  224217  224226  224235      10
  224220  224217  224211  224250      10  224220  224217  224226  224229      14
  224220  224217  224226  224232      14  224220  224217  224226  224235      10
  224214  224211  224217  224220      10  224214  224211  224217  224223      10
  224214  224211  224217  224226      10  224214  224211  224250  224253      19
  224214  224211 -224250  224253       3  224214  224211 -224250  224253      20
  224214  224211  224250  224256       3  224211  224217  224226  224229      15
  224211  224217  224226  224232      15  224211  224250  224256  224259       2
  224208  224205  224211  224214       3  224208  224205  224211  224217       3
  224208  224205  224211  224250       3  224205  224211  224217  224220      10
  224205  224211  224217  224223      10  224286  224283  224289  224292       1
  224286  224283 -224289  224292       2  224283  224289  224295  224298       3
  224274  224268  224262  224283      10  224274  224268  224277  224280      95
  224271  224268  224262  224283      10  224271  224268  224277  224280      95
  224265  224262  224268  224271      10  224265  224262  224268  224274      10
  224265  224262  224268  224277      90  224265  224262 -224268  224277      29
  224265  224262  224283  224286      19  224265  224262 -224283  224286       3
  224265  224262 -224283  224286      20  224265  224262  224283  224289       3
  224262  224268  224277  224280     127  224262  224268 -224277  224280     128
  224262  224268 -224277  224280     129  224262  224268 -224277  224280     130
  224262  224283  224289  224292       2  224259  224256  224262  224265       3
  224259  224256  224262  224268       3  224259  224256  224262  224283       3
  224256  224262  224268  224271      10  224256  224262  224268  224274      10
  224349  224355  224358  224361       3  224349  224355  224358  224364       3
  224349  224355  224385  224388       3  224334  224328  224337  224340      10
  224334  224328  224337  224343      10  224334  224328  224337  224346      10
  224331  224328  224337  224340      10  224331  224328  224337  224343      10
  224331  224328  224337  224346      10  224325  224319  224328  224331      10
  224325  224319  224328  224334      10  224325  224319  224328  224337      10
  224322  224319  224328  224331      10  224322  224319  224328  224334      10
  224322  224319  224328  224337      10  224319  224328  224337  224340      10
  224319  224328  224337  224343      10  224319  224328  224337  224346      10
  224316  224310  224319  224322      14  224316  224310  224319  224325      14
  224316  224310  224319  224328      15  224313  224310  224319  224322      14
  224313  224310  224319  224325      14  224313  224310  224319  224328      15
  224310  224319  224328  224331      10  224310  224319  224328  224334      10
  224307  224301  224295  224349      10  224307  224301  224310  224313      14
  224307  224301  224310  224316      14  224307  224301  224310  224319      15
  224304  224301  224295  224349      10  224304  224301  224310  224313      14
  224304  224301  224310  224316      14  224304  224301  224310  224319      15
  224301  224310  224319  224322      15  224301  224310  224319  224325      15
  224298  224295  224301  224304      10  224298  224295  224301  224307      10
  224298  224295  224301  224310      10  224298  224295  224349  224352      19
  224298  224295 -224349  224352       3  224298  224295 -224349  224352      20
  224298  224295  224349  224355       3  224295  224301  224310  224313      15
  224295  224301  224310  224316      15  224292  224289  224295  224298       3
  224292  224289  224295  224301       3  224292  224289  224295  224349       3
  224289  224295  224301  224304      10  224289  224295  224301  224307      10
  224394  224391  224397  224400       1  224394  224391 -224397  224400       2
  224391  224397  224403  224406       3  224388  224385  224391  224394      19
  224388  224385 -224391  224394       3  224388  224385 -224391  224394      20
  224388  224385  224391  224397       3  224385  224391  224397  224400       2
  224382  224376  224385  224388      10  224382  224376  224385  224391      10
  224379  224376  224385  224388      10  224379  224376  224385  224391      10
  224373  224367  224376  224379      14  224373  224367  224376  224382      14
  224373  224367  224376  224385      15  224370  224367  224376  224379      14
  224370  224367  224376  224382      14  224370  224367  224376  224385      15
  224367  224376  224385  224388      10  224364  224358  224355  224385       3
  224364  224358  224367  224370      10  224364  224358  224367  224373      10
  224364  224358  224367  224376      10  224361  224358  224355  224385       3
  224361  224358  224367  224370      10  224361  224358  224367  224373      10
  224361  224358  224367  224376      10  224358  224355  224385  224388       3
  224358  224367  224376  224379      15  224358  224367  224376  224382      15
  224355  224358  224367  224370      10  224355  224358  224367  224373      10
  224355  224385  224376  224379      10  224355  224385  224376  224382      10
  224442  224439  224445  224448       1  224442  224439 -224445  224448       2
  224439  224445  224451  224454       3  224424  224415  224409  224427      15
  224421  224415  224409  224427      15  224418  224415  224409  224427      15
  224415  224409  224427  224430      15  224415  224409  224427  224433      15
  224415  224409  224427  224436      15  224412  224409  224403  224439      10
  224412  224409  224415  224418      14  224412  224409  224415  224421      14
  224412  224409  224415  224424      14  224412  224409  224427  224430      14
  224412  224409  224427  224433      14  224412  224409  224427  224436      14
  224406  224403  224409  224412      10  224406  224403  224409  224415      10
  224406  224403  224409  224427      10  224406  224403  224439  224442      19
  224406  224403 -224439  224442       3  224406  224403 -224439  224442      20
  224406  224403  224439  224445       3  224403  224409  224415  224418      15
  224403  224409  224415  224421      15  224403  224409  224415  224424      15
  224403  224409  224427  224430      15  224403  224409  224427  224433      15
  224403  224409  224427  224436      15  224403  224439  224445  224448       2
  224400  224397  224403  224406       3  224400  224397  224403  224409       3
  224400  224397  224403  224439       3  224397  224403  224409  224412      10
  224484  224481  224487  224490       1  224484  224481 -224487  224490       2
  224481  224487  224493  224496       3  224472  224463  224457  224475      90
  224472  224463 -224457  224475      29  224469  224463  224457  224475      90
  224469  224463 -224457  224475      29  224466  224463  224457  224475      90
  224466  224463 -224457  224475      29  224463  224457  224475  224478      91
  224463  224457 -224475  224478      92  224463  224457 -224475  224478      93
  224463  224457 -224475  224478      94  224460  224457  224451  224481      10
  224460  224457  224463  224466      10  224460  224457  224463  224469      10
  224460  224457  224463  224472      10  224460  224457  224475  224478      95
  224454  224451  224457  224460      10  224454  224451  224457  224463      10
  224454  224451  224457  224475      90  224454  224451 -224457  224475      29
  224454  224451  224481  224484      19  224454  224451 -224481  224484       3
  224454  224451 -224481  224484      20  224454  224451  224481  224487       3
  224451  224457  224463  224466      15  224451  224457  224463  224469      15
  224451  224457  224463  224472      15  224451  224457  224475  224478      96
  224451  224457 -224475  224478      97  224451  224457 -224475  224478      93
  224451  224457 -224475  224478      98  224451  224481  224487  224490       2
  224448  224445  224451  224454       3  224448  224445  224451  224457       3
  224448  224445  224451  224481       3  224445  224451  224457  224460      10
  224523  224529  224532  224535       3  224523  224529  224532  224538       3
  224523  224529  224559  224562       3  224514  224505  224499  224517      90
  224514  224505 -224499  224517      29  224511  224505  224499  224517      90
  224511  224505 -224499  224517      29  224508  224505  224499  224517      90
  224508  224505 -224499  224517      29  224505  224499  224517  224520      91
  224505  224499 -224517  224520      92  224505  224499 -224517  224520      93
  224505  224499 -224517  224520      94  224502  224499  224493  224523      10
  224502  224499  224505  224508      10  224502  224499  224505  224511      10
  224502  224499  224505  224514      10  224502  224499  224517  224520      95
  224496  224493  224499  224502      10  224496  224493  224499  224505      10
  224496  224493  224499  224517      90  224496  224493 -224499  224517      29
  224496  224493  224523  224526      19  224496  224493 -224523  224526       3
  224496  224493 -224523  224526      20  224496  224493  224523  224529       3
  224493  224499  224505  224508      15  224493  224499  224505  224511      15
  224493  224499  224505  224514      15  224493  224499  224517  224520      96
  224493  224499 -224517  224520      97  224493  224499 -224517  224520      93
  224493  224499 -224517  224520      98  224490  224487  224493  224496       3
  224490  224487  224493  224499       3  224490  224487  224493  224523       3
  224487  224493  224499  224502      10  224568  224565  224571  224574       1
  224568  224565 -224571  224574       2  224565  224571  224577  224580       3
  224562  224559  224565  224568      19  224562  224559 -224565  224568       3
  224562  224559 -224565  224568      20  224562  224559  224565  224571       3
  224559  224565  224571  224574       2  224556  224550  224559  224562      10
  224556  224550  224559  224565      10  224553  224550  224559  224562      10
  224553  224550  224559  224565      10  224547  224541  224550  224553      14
  224547  224541  224550  224556      14  224547  224541  224550  224559      15
  224544  224541  224550  224553      14  224544  224541  224550  224556      14
  224544  224541  224550  224559      15  224541  224550  224559  224562      10
  224538  224532  224529  224559       3  224538  224532  224541  224544      10
  224538  224532  224541  224547      10  224538  224532  224541  224550      10
  224535  224532  224529  224559       3  224535  224532  224541  224544      10
  224535  224532  224541  224547      10  224535  224532  224541  224550      10
  224532  224529  224559  224562       3  224532  224541  224550  224553      15
  224532  224541  224550  224556      15  224529  224532  224541  224544      10
  224529  224532  224541  224547      10  224529  224559  224550  224553      10
  224529  224559  224550  224556      10  224613  224610  224616  224619       1
  224613  224610 -224616  224619       2  224610  224616  224622  224625       3
  224598  224592  224601  224604       3  224598  224592  224601  224607       3
  224595  224592  224601  224604       3  224595  224592  224601  224607       3
  224589  224583  224577  224610      10  224589  224583  224592  224595      14
  224589  224583  224592  224598      14  224589  224583  224592  224601      10
  224586  224583  224577  224610      10  224586  224583  224592  224595      14
  224586  224583  224592  224598      14  224586  224583  224592  224601      10
  224580  224577  224583  224586      10  224580  224577  224583  224589      10
  224580  224577  224583  224592      10  224580  224577  224610  224613      19
  224580  224577 -224610  224613       3  224580  224577 -224610  224613      20
  224580  224577  224610  224616       3  224577  224583  224592  224595      15
  224577  224583  224592  224598      15  224577  224610  224616  224619       2
  224574  224571  224577  224580       3  224574  224571  224577  224583       3
  224574  224571  224577  224610       3  224571  224577  224583  224586      10
  224571  224577  224583  224589      10  224658  224655  224661  224664       1
  224658  224655 -224661  224664       2  224655  224661  224667  224670       3
  224643  224637  224646  224649       3  224643  224637  224646  224652       3
  224640  224637  224646  224649       3  224640  224637  224646  224652       3
  224634  224628  224622  224655      10  224634  224628  224637  224640      14
  224634  224628  224637  224643      14  224634  224628  224637  224646      10
  224631  224628  224622  224655      10  224631  224628  224637  224640      14
  224631  224628  224637  224643      14  224631  224628  224637  224646      10
  224625  224622  224628  224631      10  224625  224622  224628  224634      10
  224625  224622  224628  224637      10  224625  224622  224655  224658      19
  224625  224622 -224655  224658       3  224625  224622 -224655  224658      20
  224625  224622  224655  224661       3  224622  224628  224637  224640      15
  224622  224628  224637  224643      15  224622  224655  224661  224664       2
  224619  224616  224622  224625       3  224619  224616  224622  224628       3
  224619  224616  224622  224655       3  224616  224622  224628  224631      10
  224616  224622  224628  224634      10  224715  224712  224718  224721       1
  224715  224712 -224718  224721       2  224712  224718  224724  224727       3
  224697  224691  224700  224703      14  224697  224691  224700  224706      14
  224697  224691  224700  224709      14  224694  224691  224700  224703      14
  224694  224691  224700  224706      14  224694  224691  224700  224709      14
  224688  224679  224673  224691      15  224685  224679  224673  224691      15
  224682  224679  224673  224691      15  224679  224673  224691  224694      15
  224679  224673  224691  224697      15  224676  224673  224667  224712      10
  224676  224673  224679  224682      14  224676  224673  224679  224685      14
  224676  224673  224679  224688      14  224676  224673  224691  224694      14
  224676  224673  224691  224697      14  224676  224673  224691  224700      15
  224673  224691  224700  224703      15  224673  224691  224700  224706      15
  224673  224691  224700  224709      15  224670  224667  224673  224676      10
  224670  224667  224673  224679      10  224670  224667  224673  224691      10
  224670  224667  224712  224715      19  224670  224667 -224712  224715       3
  224670  224667 -224712  224715      20  224670  224667  224712  224718       3
  224667  224673  224679  224682      15  224667  224673  224679  224685      15
  224667  224673  224679  224688      15  224667  224673  224691  224694      15
  224667  224673  224691  224697      15  224667  224712  224718  224721       2
  224664  224661  224667  224670       3  224664  224661  224667  224673       3
  224664  224661  224667  224712       3  224661  224667  224673  224676      10
  224745  224742  224748  224751       1  224745  224742 -224748  224751       2
  224742  224748  224754  224757       3  224739  224730  224724  224742      10
  224736  224730  224724  224742      10  224733  224730  224724  224742      10
  224727  224724  224730  224733      10  224727  224724  224730  224736      10
  224727  224724  224730  224739      10  224727  224724  224742  224745      19
  224727  224724 -224742  224745       3  224727  224724 -224742  224745      20
  224727  224724  224742  224748       3  224724  224742  224748  224751       2
  224721  224718  224724  224727       3  224721  224718  224724  224730       3
  224721  224718  224724  224742       3  224718  224724  224730  224733      10
  224718  224724  224730  224736      10  224718  224724  224730  224739      10
  224796  224793  224799  224802       1  224796  224793 -224799  224802       2
  224793  224799  224805  224808       3  224781  224778  224784  224787       1
  224781  224778 -224784  224787       2  224781  224778  224784  224790       1
  224781  224778 -224784  224790       2  224775  224769  224778  224781      19
  224775  224769 -224778  224781       3  224775  224769 -224778  224781      20
  224775  224769  224778  224784       3  224772  224769  224778  224781      19
  224772  224769 -224778  224781       3  224772  224769 -224778  224781      20
  224772  224769  224778  224784       3  224769  224778  224784  224787       2
  224769  224778  224784  224790       2  224766  224760  224754  224793      10
  224766  224760  224769  224772      14  224766  224760  224769  224775      14
  224766  224760  224769  224778      10  224763  224760  224754  224793      10
  224763  224760  224769  224772      14  224763  224760  224769  224775      14
  224763  224760  224769  224778      10  224757  224754  224760  224763      10
  224757  224754  224760  224766      10  224757  224754  224760  224769      10
  224757  224754  224793  224796      19  224757  224754 -224793  224796       3
  224757  224754 -224793  224796      20  224757  224754  224793  224799       3
  224754  224760  224769  224772      15  224754  224760  224769  224775      15
  224754  224793  224799  224802       2  224751  224748  224754  224757       3
  224751  224748  224754  224760       3  224751  224748  224754  224793       3
  224748  224754  224760  224763      10  224748  224754  224760  224766      10
  224844  224841  224847  224850       1  224844  224841 -224847  224850       2
  224841  224847  224853  224856       3  224826  224817  224811  224829      15
  224823  224817  224811  224829      15  224820  224817  224811  224829      15
  224817  224811  224829  224832      15  224817  224811  224829  224835      15
  224817  224811  224829  224838      15  224814  224811  224805  224841      10
  224814  224811  224817  224820      14  224814  224811  224817  224823      14
  224814  224811  224817  224826      14  224814  224811  224829  224832      14
  224814  224811  224829  224835      14  224814  224811  224829  224838      14
  224808  224805  224811  224814      10  224808  224805  224811  224817      10
  224808  224805  224811  224829      10  224808  224805  224841  224844      19
  224808  224805 -224841  224844       3  224808  224805 -224841  224844      20
  224808  224805  224841  224847       3  224805  224811  224817  224820      15
  224805  224811  224817  224823      15  224805  224811  224817  224826      15
  224805  224811  224829  224832      15  224805  224811  224829  224835      15
  224805  224811  224829  224838      15  224805  224841  224847  224850       2
  224802  224799  224805  224808       3  224802  224799  224805  224811       3
  224802  224799  224805  224841       3  224799  224805  224811  224814      10
  224874  224871  224877  224880       1  224874  224871 -224877  224880       2
  224871  224877  224883  224886       3  224868  224859  224853  224871      10
  224865  224859  224853  224871      10  224862  224859  224853  224871      10
  224856  224853  224859  224862      10  224856  224853  224859  224865      10
  224856  224853  224859  224868      10  224856  224853  224871  224874      19
  224856  224853 -224871  224874       3  224856  224853 -224871  224874      20
  224856  224853  224871  224877       3  224853  224871  224877  224880       2
  224850  224847  224853  224856       3  224850  224847  224853  224859       3
  224850  224847  224853  224871       3  224847  224853  224859  224862      10
  224847  224853  224859  224865      10  224847  224853  224859  224868      10
  224916  224913  224919  224922       1  224916  224913 -224919  224922       2
  224913  224919  224925  224928       3  224904  224895  224889  224907      90
  224904  224895 -224889  224907      29  224901  224895  224889  224907      90
  224901  224895 -224889  224907      29  224898  224895  224889  224907      90
  224898  224895 -224889  224907      29  224895  224889  224907  224910      91
  224895  224889 -224907  224910      92  224895  224889 -224907  224910      93
  224895  224889 -224907  224910      94  224892  224889  224883  224913      10
  224892  224889  224895  224898      10  224892  224889  224895  224901      10
  224892  224889  224895  224904      10  224892  224889  224907  224910      95
  224886  224883  224889  224892      10  224886  224883  224889  224895      10
  224886  224883  224889  224907      90  224886  224883 -224889  224907      29
  224886  224883  224913  224916      19  224886  224883 -224913  224916       3
  224886  224883 -224913  224916      20  224886  224883  224913  224919       3
  224883  224889  224895  224898      15  224883  224889  224895  224901      15
  224883  224889  224895  224904      15  224883  224889  224907  224910      96
  224883  224889 -224907  224910      97  224883  224889 -224907  224910      93
  224883  224889 -224907  224910      98  224883  224913  224919  224922       2
  224880  224877  224883  224886       3  224880  224877  224883  224889       3
  224880  224877  224883  224913       3  224877  224883  224889  224892      10
  224973  224970  224976  224979       1  224973  224970 -224976  224979       2
  224970  224976  224982  224985       3  224955  224949  224958  224961      14
  224955  224949  224958  224964      14  224955  224949  224958  224967      14
  224952  224949  224958  224961      14  224952  224949  224958  224964      14
  224952  224949  224958  224967      14  224946  224937  224931  224949      15
  224943  224937  224931  224949      15  224940  224937  224931  224949      15
  224937  224931  224949  224952      15  224937  224931  224949  224955      15
  224934  224931  224925  224970      10  224934  224931  224937  224940      14
  224934  224931  224937  224943      14  224934  224931  224937  224946      14
  224934  224931  224949  224952      14  224934  224931  224949  224955      14
  224934  224931  224949  224958      15  224931  224949  224958  224961      15
  224931  224949  224958  224964      15  224931  224949  224958  224967      15
  224928  224925  224931  224934      10  224928  224925  224931  224937      10
  224928  224925  224931  224949      10  224928  224925  224970  224973      19
  224928  224925 -224970  224973       3  224928  224925 -224970  224973      20
  224928  224925  224970  224976       3  224925  224931  224937  224940      15
  224925  224931  224937  224943      15  224925  224931  224937  224946      15
  224925  224931  224949  224952      15  224925  224931  224949  224955      15
  224925  224970  224976  224979       2  224922  224919  224925  224928       3
  224922  224919  224925  224931       3  224922  224919  224925  224970       3
  224919  224925  224931  224934      10  225006  225003  225009  225012       1
  225006  225003 -225009  225012       2  225003  225009  225015  225018       3
  224994  224988  224982  225003      10  224994  224988  224997  225000      95
  224991  224988  224982  225003      10  224991  224988  224997  225000      95
  224985  224982  224988  224991      10  224985  224982  224988  224994      10
  224985  224982  224988  224997      90  224985  224982 -224988  224997      29
  224985  224982  225003  225006      19  224985  224982 -225003  225006       3
  224985  224982 -225003  225006      20  224985  224982  225003  225009       3
  224982  224988  224997  225000     127  224982  224988 -224997  225000     128
  224982  224988 -224997  225000     129  224982  224988 -224997  225000     130
  224982  225003  225009  225012       2  224979  224976  224982  224985       3
  224979  224976  224982  224988       3  224979  224976  224982  225003       3
  224976  224982  224988  224991      10  224976  224982  224988  224994      10
  225036  225033  225039  225042       1  225036  225033 -225039  225042       2
  225033  225039  225045  225048       3  225030  225021  225015  225033      10
  225027  225021  225015  225033      10  225024  225021  225015  225033      10
  225018  225015  225021  225024      10  225018  225015  225021  225027      10
  225018  225015  225021  225030      10  225018  225015  225033  225036      19
  225018  225015 -225033  225036       3  225018  225015 -225033  225036      20
  225018  225015  225033  225039       3  225015  225033  225039  225042       2
  225012  225009  225015  225018       3  225012  225009  225015  225021       3
  225012  225009  225015  225033       3  225009  225015  225021  225024      10
  225009  225015  225021  225027      10  225009  225015  225021  225030      10
  225078  225075  225081  225084       1  225078  225075 -225081  225084       2
  225075  225081  225087  225090       3  225075  225081  225087  225093       3
  225063  225060  225066  225069       1  225063  225060 -225066  225069       2
  225063  225060  225066  225072       1  225063  225060 -225066  225072       2
  225057  225051  225045  225075      10  225057  225051  225060  225063      19
  225057  225051 -225060  225063       3  225057  225051 -225060  225063      20
  225057  225051  225060  225066       3  225054  225051  225045  225075      10
  225054  225051  225060  225063      19  225054  225051 -225060  225063       3
  225054  225051 -225060  225063      20  225054  225051  225060  225066       3
  225051  225060  225066  225069       2  225051  225060  225066  225072       2
  225048  225045  225051  225054      10  225048  225045  225051  225057      10
  225048  225045  225051  225060      10  225048  225045  225075  225078      19
  225048  225045 -225075  225078       3  225048  225045 -225075  225078      20
  225048  225045  225075  225081       3  225045  225075  225081  225084       2
  225042  225039  225045  225048       3  225042  225039  225045  225051       3
  225042  225039  225045  225075       3  225039  225045  225051  225054      10
  225039  225045  225051  225057      10  225099  225096  225102  225105       1
  225099  225096 -225102  225105       2  225096  225102  225108  225111       3
  225093  225087  225096  225099      19  225093  225087 -225096  225099       3
  225093  225087 -225096  225099      20  225093  225087  225096  225102       3
  225090  225087  225096  225099      19  225090  225087 -225096  225099       3
  225090  225087 -225096  225099      20  225090  225087  225096  225102       3
  225087  225096  225102  225105       2  225084  225081  225087  225090       3
  225084  225081  225087  225093       3  225084  225081  225087  225096       3
  225135  225132  225138  225141       1  225135  225132 -225138  225141       2
  225132  225138  225144  225147       3  225120  225114  225108  225132      10
  225120  225114  225123  225126       3  225120  225114  225123  225129       3
  225117  225114  225108  225132      10  225117  225114  225123  225126       3
  225117  225114  225123  225129       3  225111  225108  225114  225117      10
  225111  225108  225114  225120      10  225111  225108  225114  225123      10
  225111  225108  225132  225135      19  225111  225108 -225132  225135       3
  225111  225108 -225132  225135      20  225111  225108  225132  225138       3
  225108  225132  225138  225141       2  225105  225102  225108  225111       3
  225105  225102  225108  225114       3  225105  225102  225108  225132       3
  225102  225108  225114  225117      10  225102  225108  225114  225120      10
  225201  225198  225204  225207       1  225201  225198 -225204  225207       2
  225198  225204  225210  225213       3  225183  225177  225186  225189      10
  225183  225177  225186  225192      10  225183  225177  225186  225195      10
  225180  225177  225186  225189      10  225180  225177  225186  225192      10
  225180  225177  225186  225195      10  225174  225168  225177  225180      10
  225174  225168  225177  225183      10  225174  225168  225177  225186      10
  225171  225168  225177  225180      10  225171  225168  225177  225183      10
  225171  225168  225177  225186      10  225168  225177  225186  225189      10
  225168  225177  225186  225192      10  225168  225177  225186  225195      10
  225165  225159  225168  225171      14  225165  225159  225168  225174      14
  225165  225159  225168  225177      15  225162  225159  225168  225171      14
  225162  225159  225168  225174      14  225162  225159  225168  225177      15
  225159  225168  225177  225180      10  225159  225168  225177  225183      10
  225156  225150  225144  225198      10  225156  225150  225159  225162      14
  225156  225150  225159  225165      14  225156  225150  225159  225168      15
  225153  225150  225144  225198      10  225153  225150  225159  225162      14
  225153  225150  225159  225165      14  225153  225150  225159  225168      15
  225150  225159  225168  225171      15  225150  225159  225168  225174      15
  225147  225144  225150  225153      10  225147  225144  225150  225156      10
  225147  225144  225150  225159      10  225147  225144  225198  225201      19
  225147  225144 -225198  225201       3  225147  225144 -225198  225201      20
  225147  225144  225198  225204       3  225144  225150  225159  225162      15
  225144  225150  225159  225165      15  225144  225198  225204  225207       2
  225141  225138  225144  225147       3  225141  225138  225144  225150       3
  225141  225138  225144  225198       3  225138  225144  225150  225153      10
  225138  225144  225150  225156      10  225246  225243  225249  225252       1
  225246  225243 -225249  225252       2  225243  225249  225255  225258       3
  225231  225225  225234  225237       3  225231  225225  225234  225240       3
  225228  225225  225234  225237       3  225228  225225  225234  225240       3
  225222  225216  225210  225243      10  225222  225216  225225  225228      14
  225222  225216  225225  225231      14  225222  225216  225225  225234      10
  225219  225216  225210  225243      10  225219  225216  225225  225228      14
  225219  225216  225225  225231      14  225219  225216  225225  225234      10
  225213  225210  225216  225219      10  225213  225210  225216  225222      10
  225213  225210  225216  225225      10  225213  225210  225243  225246      19
  225213  225210 -225243  225246       3  225213  225210 -225243  225246      20
  225213  225210  225243  225249       3  225210  225216  225225  225228      15
  225210  225216  225225  225231      15  225210  225243  225249  225252       2
  225207  225204  225210  225213       3  225207  225204  225210  225216       3
  225207  225204  225210  225243       3  225204  225210  225216  225219      10
  225204  225210  225216  225222      10  225303  225300  225306  225309       1
  225303  225300 -225306  225309       2  225300  225306  225312  225315       3
  225300  225306  225312  225318       3  225285  225279  225288  225291      14
  225285  225279  225288  225294      14  225285  225279  225288  225297      14
  225282  225279  225288  225291      14  225282  225279  225288  225294      14
  225282  225279  225288  225297      14  225276  225267  225261  225279      15
  225273  225267  225261  225279      15  225270  225267  225261  225279      15
  225267  225261  225279  225282      15  225267  225261  225279  225285      15
  225264  225261  225255  225300      10  225264  225261  225267  225270      14
  225264  225261  225267  225273      14  225264  225261  225267  225276      14
  225264  225261  225279  225282      14  225264  225261  225279  225285      14
  225264  225261  225279  225288      15  225261  225279  225288  225291      15
  225261  225279  225288  225294      15  225261  225279  225288  225297      15
  225258  225255  225261  225264      10  225258  225255  225261  225267      10
  225258  225255  225261  225279      10  225258  225255  225300  225303      19
  225258  225255 -225300  225303       3  225258  225255 -225300  225303      20
  225258  225255  225300  225306       3  225255  225261  225267  225270      15
  225255  225261  225267  225273      15  225255  225261  225267  225276      15
  225255  225261  225279  225282      15  225255  225261  225279  225285      15
  225255  225300  225306  225309       2  225252  225249  225255  225258       3
  225252  225249  225255  225261       3  225252  225249  225255  225300       3
  225249  225255  225261  225264      10  225324  225321  225327  225330       1
  225324  225321 -225327  225330       2  225321  225327  225333  225336       3
  225318  225312  225321  225324      19  225318  225312 -225321  225324       3
  225318  225312 -225321  225324      20  225318  225312  225321  225327       3
  225315  225312  225321  225324      19  225315  225312 -225321  225324       3
  225315  225312 -225321  225324      20  225315  225312  225321  225327       3
  225312  225321  225327  225330       2  225309  225306  225312  225315       3
  225309  225306  225312  225318       3  225309  225306  225312  225321       3
  225366  225363  225369  225372       1  225366  225363 -225369  225372       2
  225363  225369  225375  225378       3  225351  225348  225354  225357       1
  225351  225348 -225354  225357       2  225351  225348  225354  225360       1
  225351  225348 -225354  225360       2  225345  225339  225333  225363      10
  225345  225339  225348  225351      19  225345  225339 -225348  225351       3
  225345  225339 -225348  225351      20  225345  225339  225348  225354       3
  225342  225339  225333  225363      10  225342  225339  225348  225351      19
  225342  225339 -225348  225351       3  225342  225339 -225348  225351      20
  225342  225339  225348  225354       3  225339  225348  225354  225357       2
  225339  225348  225354  225360       2  225336  225333  225339  225342      10
  225336  225333  225339  225345      10  225336  225333  225339  225348      10
  225336  225333  225363  225366      19  225336  225333 -225363  225366       3
  225336  225333 -225363  225366      20  225336  225333  225363  225369       3
  225333  225363  225369  225372       2  225330  225327  225333  225336       3
  225330  225327  225333  225339       3  225330  225327  225333  225363       3
  225327  225333  225339  225342      10  225327  225333  225339  225345      10
  225423  225420  225426  225429       1  225423  225420 -225426  225429       2
  225420  225426  225432  225435       3  225405  225399  225408  225411      14
  225405  225399  225408  225414      14  225405  225399  225408  225417      14
  225402  225399  225408  225411      14  225402  225399  225408  225414      14
  225402  225399  225408  225417      14  225396  225387  225381  225399      15
  225393  225387  225381  225399      15  225390  225387  225381  225399      15
  225387  225381  225399  225402      15  225387  225381  225399  225405      15
  225384  225381  225375  225420      10  225384  225381  225387  225390      14
  225384  225381  225387  225393      14  225384  225381  225387  225396      14
  225384  225381  225399  225402      14  225384  225381  225399  225405      14
  225384  225381  225399  225408      15  225381  225399  225408  225411      15
  225381  225399  225408  225414      15  225381  225399  225408  225417      15
  225378  225375  225381  225384      10  225378  225375  225381  225387      10
  225378  225375  225381  225399      10  225378  225375  225420  225423      19
  225378  225375 -225420  225423       3  225378  225375 -225420  225423      20
  225378  225375  225420  225426       3  225375  225381  225387  225390      15
  225375  225381  225387  225393      15  225375  225381  225387  225396      15
  225375  225381  225399  225402      15  225375  225381  225399  225405      15
  225375  225420  225426  225429       2  225372  225369  225375  225378       3
  225372  225369  225375  225381       3  225372  225369  225375  225420       3
  225369  225375  225381  225384      10  225480  225477  225483  225486       1
  225480  225477 -225483  225486       2  225477  225483  225489  225492       3
  225462  225456  225465  225468      14  225462  225456  225465  225471      14
  225462  225456  225465  225474      14  225459  225456  225465  225468      14
  225459  225456  225465  225471      14  225459  225456  225465  225474      14
  225453  225444  225438  225456      15  225450  225444  225438  225456      15
  225447  225444  225438  225456      15  225444  225438  225456  225459      15
  225444  225438  225456  225462      15  225441  225438  225432  225477      10
  225441  225438  225444  225447      14  225441  225438  225444  225450      14
  225441  225438  225444  225453      14  225441  225438  225456  225459      14
  225441  225438  225456  225462      14  225441  225438  225456  225465      15
  225438  225456  225465  225468      15  225438  225456  225465  225471      15
  225438  225456  225465  225474      15  225435  225432  225438  225441      10
  225435  225432  225438  225444      10  225435  225432  225438  225456      10
  225435  225432  225477  225480      19  225435  225432 -225477  225480       3
  225435  225432 -225477  225480      20  225435  225432  225477  225483       3
  225432  225438  225444  225447      15  225432  225438  225444  225450      15
  225432  225438  225444  225453      15  225432  225438  225456  225459      15
  225432  225438  225456  225462      15  225432  225477  225483  225486       2
  225429  225426  225432  225435       3  225429  225426  225432  225438       3
  225429  225426  225432  225477       3  225426  225432  225438  225441      10
  225513  225510  225516  225519       1  225513  225510 -225516  225519       2
  225510  225516  225522  225525       3  225501  225495  225489  225510      10
  225501  225495  225504  225507      95  225498  225495  225489  225510      10
  225498  225495  225504  225507      95  225492  225489  225495  225498      10
  225492  225489  225495  225501      10  225492  225489  225495  225504      90
  225492  225489 -225495  225504      29  225492  225489  225510  225513      19
  225492  225489 -225510  225513       3  225492  225489 -225510  225513      20
  225492  225489  225510  225516       3  225489  225495  225504  225507     127
  225489  225495 -225504  225507     128  225489  225495 -225504  225507     129
  225489  225495 -225504  225507     130  225489  225510  225516  225519       2
  225486  225483  225489  225492       3  225486  225483  225489  225495       3
  225486  225483  225489  225510       3  225483  225489  225495  225498      10
  225483  225489  225495  225501      10  225549  225546  225552  225555       1
  225549  225546 -225552  225555       2  225546  225552  225558  225561       3
  225534  225528  225522  225546      10  225534  225528  225537  225540       3
  225534  225528  225537  225543       3  225531  225528  225522  225546      10
  225531  225528  225537  225540       3  225531  225528  225537  225543       3
  225525  225522  225528  225531      10  225525  225522  225528  225534      10
  225525  225522  225528  225537      10  225525  225522  225546  225549      19
  225525  225522 -225546  225549       3  225525  225522 -225546  225549      20
  225525  225522  225546  225552       3  225522  225546  225552  225555       2
  225519  225516  225522  225525       3  225519  225516  225522  225528       3
  225519  225516  225522  225546       3  225516  225522  225528  225531      10
  225516  225522  225528  225534      10  225579  225576  225582  225585       1
  225579  225576 -225582  225585       2  225576  225582  225588  225591       3
  225573  225564  225558  225576      10  225570  225564  225558  225576      10
  225567  225564  225558  225576      10  225561  225558  225564  225567      10
  225561  225558  225564  225570      10  225561  225558  225564  225573      10
  225561  225558  225576  225579      19  225561  225558 -225576  225579       3
  225561  225558 -225576  225579      20  225561  225558  225576  225582       3
  225558  225576  225582  225585       2  225555  225552  225558  225561       3
  225555  225552  225558  225564       3  225555  225552  225558  225576       3
  225552  225558  225564  225567      10  225552  225558  225564  225570      10
  225552  225558  225564  225573      10  225630  225627  225633  225636       1
  225630  225627 -225633  225636       2  225627  225633  225639  225642       3
  225609  225603  225612  225615      63  225606  225603  225612  225615      63
  225603  225612  225615  225618      63  225603  225612  225615  225621      63
  225603  225612  225615  225624      63  225600  225594  225588  225627      10
  225600  225594  225603  225606      10  225600  225594  225603  225609      10
  225600  225594  225603  225612      10  225597  225594  225588  225627      10
  225597  225594  225603  225606      10  225597  225594  225603  225609      10
  225597  225594  225603  225612      10  225591  225588  225594  225597      10
  225591  225588  225594  225600      10  225591  225588  225594  225603      10
  225591  225588  225627  225630      19  225591  225588 -225627  225630       3
  225591  225588 -225627  225630      20  225591  225588  225627  225633       3
  225588  225594  225603  225606      10  225588  225594  225603  225609      10
  225588  225627  225633  225636       2  225585  225582  225588  225591       3
  225585  225582  225588  225594       3  225585  225582  225588  225627       3
  225582  225588  225594  225597      10  225582  225588  225594  225600      10
  225696  225693  225699  225702       1  225696  225693 -225699  225702       2
  225693  225699  225705  225708       3  225678  225672  225681  225684      10
  225678  225672  225681  225687      10  225678  225672  225681  225690      10
  225675  225672  225681  225684      10  225675  225672  225681  225687      10
  225675  225672  225681  225690      10  225669  225663  225672  225675      10
  225669  225663  225672  225678      10  225669  225663  225672  225681      10
  225666  225663  225672  225675      10  225666  225663  225672  225678      10
  225666  225663  225672  225681      10  225663  225672  225681  225684      10
  225663  225672  225681  225687      10  225663  225672  225681  225690      10
  225660  225654  225663  225666      14  225660  225654  225663  225669      14
  225660  225654  225663  225672      15  225657  225654  225663  225666      14
  225657  225654  225663  225669      14  225657  225654  225663  225672      15
  225654  225663  225672  225675      10  225654  225663  225672  225678      10
  225651  225645  225639  225693      10  225651  225645  225654  225657      14
  225651  225645  225654  225660      14  225651  225645  225654  225663      15
  225648  225645  225639  225693      10  225648  225645  225654  225657      14
  225648  225645  225654  225660      14  225648  225645  225654  225663      15
  225645  225654  225663  225666      15  225645  225654  225663  225669      15
  225642  225639  225645  225648      10  225642  225639  225645  225651      10
  225642  225639  225645  225654      10  225642  225639  225693  225696      19
  225642  225639 -225693  225696       3  225642  225639 -225693  225696      20
  225642  225639  225693  225699       3  225639  225645  225654  225657      15
  225639  225645  225654  225660      15  225639  225693  225699  225702       2
  225636  225633  225639  225642       3  225636  225633  225639  225645       3
  225636  225633  225639  225693       3  225633  225639  225645  225648      10
  225633  225639  225645  225651      10  225762  225759  225765  225768       1
  225762  225759 -225765  225768       2  225759  225765  225771  225774       3
  225744  225738  225747  225750      10  225744  225738  225747  225753      10
  225744  225738  225747  225756      10  225741  225738  225747  225750      10
  225741  225738  225747  225753      10  225741  225738  225747  225756      10
  225735  225729  225738  225741      10  225735  225729  225738  225744      10
  225735  225729  225738  225747      10  225732  225729  225738  225741      10
  225732  225729  225738  225744      10  225732  225729  225738  225747      10
  225729  225738  225747  225750      10  225729  225738  225747  225753      10
  225729  225738  225747  225756      10  225726  225720  225729  225732      14
  225726  225720  225729  225735      14  225726  225720  225729  225738      15
  225723  225720  225729  225732      14  225723  225720  225729  225735      14
  225723  225720  225729  225738      15  225720  225729  225738  225741      10
  225720  225729  225738  225744      10  225717  225711  225705  225759      10
  225717  225711  225720  225723      14  225717  225711  225720  225726      14
  225717  225711  225720  225729      15  225714  225711  225705  225759      10
  225714  225711  225720  225723      14  225714  225711  225720  225726      14
  225714  225711  225720  225729      15  225711  225720  225729  225732      15
  225711  225720  225729  225735      15  225708  225705  225711  225714      10
  225708  225705  225711  225717      10  225708  225705  225711  225720      10
  225708  225705  225759  225762      19  225708  225705 -225759  225762       3
  225708  225705 -225759  225762      20  225708  225705  225759  225765       3
  225705  225711  225720  225723      15  225705  225711  225720  225726      15
  225705  225759  225765  225768       2  225702  225699  225705  225708       3
  225702  225699  225705  225711       3  225702  225699  225705  225759       3
  225699  225705  225711  225714      10  225699  225705  225711  225717      10
  225810  225807  225813  225816       1  225810  225807 -225813  225816       2
  225807  225813  225819  225822       3  225807  225813  225819  225825       3
  225792  225783  225777  225795      15  225789  225783  225777  225795      15
  225786  225783  225777  225795      15  225783  225777  225795  225798      15
  225783  225777  225795  225801      15  225783  225777  225795  225804      15
  225780  225777  225771  225807      10  225780  225777  225783  225786      14
  225780  225777  225783  225789      14  225780  225777  225783  225792      14
  225780  225777  225795  225798      14  225780  225777  225795  225801      14
  225780  225777  225795  225804      14  225774  225771  225777  225780      10
  225774  225771  225777  225783      10  225774  225771  225777  225795      10
  225774  225771  225807  225810      19  225774  225771 -225807  225810       3
  225774  225771 -225807  225810      20  225774  225771  225807  225813       3
  225771  225777  225783  225786      15  225771  225777  225783  225789      15
  225771  225777  225783  225792      15  225771  225777  225795  225798      15
  225771  225777  225795  225801      15  225771  225777  225795  225804      15
  225771  225807  225813  225816       2  225768  225765  225771  225774       3
  225768  225765  225771  225777       3  225768  225765  225771  225807       3
  225765  225771  225777  225780      10  225831  225828  225834  225837       1
  225831  225828 -225834  225837       2  225828  225834  225840  225843       3
  225825  225819  225828  225831      19  225825  225819 -225828  225831       3
  225825  225819 -225828  225831      20  225825  225819  225828  225834       3
  225822  225819  225828  225831      19  225822  225819 -225828  225831       3
  225822  225819 -225828  225831      20  225822  225819  225828  225834       3
  225819  225828  225834  225837       2  225816  225813  225819  225822       3
  225816  225813  225819  225825       3  225816  225813  225819  225828       3
  225903  225900  225906  225909       1  225903  225900 -225906  225909       2
  225900  225906  225912  225915       3  225888  225882  225879  225891      51
  225888  225882 -225879  225891       6  225885  225882  225879  225891      51
  225885  225882 -225879  225891       6  225882  225879  225891  225894      51
  225882  225879 -225891  225894       6  225882  225879  225891  225897      51
  225882  225879 -225891  225897       6  225876  225873  225879  225882      51
  225876  225873 -225879  225882       6  225876  225873  225879  225891      51
  225876  225873 -225879  225891       6  225873  225879  225882  225885      51
  225873  225879 -225882  225885       6  225873  225879  225882  225888      51
  225873  225879 -225882  225888       6  225873  225879  225891  225894      51
  225873  225879 -225891  225894       6  225873  225879  225891  225897      51
  225873  225879 -225891  225897       6  225870  225864  225873  225876      29
  225870  225864  225873  225879      29  225867  225864  225873  225876      29
  225867  225864  225873  225879      29  225861  225855  225864  225867      10
  225861  225855  225864  225870      10  225861  225855  225864  225873      10
  225858  225855  225864  225867      10  225858  225855  225864  225870      10
  225858  225855  225864  225873      10  225855  225864  225873  225876      29
  225852  225846  225840  225900      10  225852  225846  225855  225858      14
  225852  225846  225855  225861      14  225852  225846  225855  225864      15
  225849  225846  225840  225900      10  225849  225846  225855  225858      14
  225849  225846  225855  225861      14  225849  225846  225855  225864      15
  225846  225855  225864  225867      10  225846  225855  225864  225870      10
  225843  225840  225846  225849      10  225843  225840  225846  225852      10
  225843  225840  225846  225855      10  225843  225840  225900  225903      19
  225843  225840 -225900  225903       3  225843  225840 -225900  225903      20
  225843  225840  225900  225906       3  225840  225846  225855  225858      15
  225840  225846  225855  225861      15  225840  225900  225906  225909       2
  225837  225834  225840  225843       3  225837  225834  225840  225846       3
  225837  225834  225840  225900       3  225834  225840  225846  225849      10
  225834  225840  225846  225852      10  225969  225966  225972  225975       1
  225969  225966 -225972  225975       2  225966  225972  225978  225981       3
  225966  225972  225978  225984       3  225951  225945  225954  225957      10
  225951  225945  225954  225960      10  225951  225945  225954  225963      10
  225948  225945  225954  225957      10  225948  225945  225954  225960      10
  225948  225945  225954  225963      10  225942  225936  225945  225948      10
  225942  225936  225945  225951      10  225942  225936  225945  225954      10
  225939  225936  225945  225948      10  225939  225936  225945  225951      10
  225939  225936  225945  225954      10  225936  225945  225954  225957      10
  225936  225945  225954  225960      10  225936  225945  225954  225963      10
  225933  225927  225936  225939      14  225933  225927  225936  225942      14
  225933  225927  225936  225945      15  225930  225927  225936  225939      14
  225930  225927  225936  225942      14  225930  225927  225936  225945      15
  225927  225936  225945  225948      10  225927  225936  225945  225951      10
  225924  225918  225912  225966      10  225924  225918  225927  225930      14
  225924  225918  225927  225933      14  225924  225918  225927  225936      15
  225921  225918  225912  225966      10  225921  225918  225927  225930      14
  225921  225918  225927  225933      14  225921  225918  225927  225936      15
  225918  225927  225936  225939      15  225918  225927  225936  225942      15
  225915  225912  225918  225921      10  225915  225912  225918  225924      10
  225915  225912  225918  225927      10  225915  225912  225966  225969      19
  225915  225912 -225966  225969       3  225915  225912 -225966  225969      20
  225915  225912  225966  225972       3  225912  225918  225927  225930      15
  225912  225918  225927  225933      15  225912  225966  225972  225975       2
  225909  225906  225912  225915       3  225909  225906  225912  225918       3
  225909  225906  225912  225966       3  225906  225912  225918  225921      10
  225906  225912  225918  225924      10  225990  225987  225993  225996       1
  225990  225987 -225993  225996       2  225987  225993  225999  226002       3
  225984  225978  225987  225990      19  225984  225978 -225987  225990       3
  225984  225978 -225987  225990      20  225984  225978  225987  225993       3
  225981  225978  225987  225990      19  225981  225978 -225987  225990       3
  225981  225978 -225987  225990      20  225981  225978  225987  225993       3
  225978  225987  225993  225996       2  225975  225972  225978  225981       3
  225975  225972  225978  225984       3  225975  225972  225978  225987       3
  226038  226035  226041  226044       1  226038  226035 -226041  226044       2
  226035  226041  226047  226050       3  226020  226011  226005  226023      15
  226017  226011  226005  226023      15  226014  226011  226005  226023      15
  226011  226005  226023  226026      15  226011  226005  226023  226029      15
  226011  226005  226023  226032      15  226008  226005  225999  226035      10
  226008  226005  226011  226014      14  226008  226005  226011  226017      14
  226008  226005  226011  226020      14  226008  226005  226023  226026      14
  226008  226005  226023  226029      14  226008  226005  226023  226032      14
  226002  225999  226005  226008      10  226002  225999  226005  226011      10
  226002  225999  226005  226023      10  226002  225999  226035  226038      19
  226002  225999 -226035  226038       3  226002  225999 -226035  226038      20
  226002  225999  226035  226041       3  225999  226005  226011  226014      15
  225999  226005  226011  226017      15  225999  226005  226011  226020      15
  225999  226005  226023  226026      15  225999  226005  226023  226029      15
  225999  226005  226023  226032      15  225999  226035  226041  226044       2
  225996  225993  225999  226002       3  225996  225993  225999  226005       3
  225996  225993  225999  226035       3  225993  225999  226005  226008      10
  226095  226092  226098  226101       1  226095  226092 -226098  226101       2
  226092  226098  226104  226107       3  226077  226071  226080  226083      14
  226077  226071  226080  226086      14  226077  226071  226080  226089      14
  226074  226071  226080  226083      14  226074  226071  226080  226086      14
  226074  226071  226080  226089      14  226068  226059  226053  226071      15
  226065  226059  226053  226071      15  226062  226059  226053  226071      15
  226059  226053  226071  226074      15  226059  226053  226071  226077      15
  226056  226053  226047  226092      10  226056  226053  226059  226062      14
  226056  226053  226059  226065      14  226056  226053  226059  226068      14
  226056  226053  226071  226074      14  226056  226053  226071  226077      14
  226056  226053  226071  226080      15  226053  226071  226080  226083      15
  226053  226071  226080  226086      15  226053  226071  226080  226089      15
  226050  226047  226053  226056      10  226050  226047  226053  226059      10
  226050  226047  226053  226071      10  226050  226047  226092  226095      19
  226050  226047 -226092  226095       3  226050  226047 -226092  226095      20
  226050  226047  226092  226098       3  226047  226053  226059  226062      15
  226047  226053  226059  226065      15  226047  226053  226059  226068      15
  226047  226053  226071  226074      15  226047  226053  226071  226077      15
  226047  226092  226098  226101       2  226044  226041  226047  226050       3
  226044  226041  226047  226053       3  226044  226041  226047  226092       3
  226041  226047  226053  226056      10  226137  226134  226140  226143       1
  226137  226134 -226140  226143       2  226134  226140  226146  226149       3
  226125  226116  226110  226128      90  226125  226116 -226110  226128      29
  226122  226116  226110  226128      90  226122  226116 -226110  226128      29
  226119  226116  226110  226128      90  226119  226116 -226110  226128      29
  226116  226110  226128  226131      91  226116  226110 -226128  226131      92
  226116  226110 -226128  226131      93  226116  226110 -226128  226131      94
  226113  226110  226104  226134      10  226113  226110  226116  226119      10
  226113  226110  226116  226122      10  226113  226110  226116  226125      10
  226113  226110  226128  226131      95  226107  226104  226110  226113      10
  226107  226104  226110  226116      10  226107  226104  226110  226128      90
  226107  226104 -226110  226128      29  226107  226104  226134  226137      19
  226107  226104 -226134  226137       3  226107  226104 -226134  226137      20
  226107  226104  226134  226140       3  226104  226110  226116  226119      15
  226104  226110  226116  226122      15  226104  226110  226116  226125      15
  226104  226110  226128  226131      96  226104  226110 -226128  226131      97
  226104  226110 -226128  226131      93  226104  226110 -226128  226131      98
  226104  226134  226140  226143       2  226101  226098  226104  226107       3
  226101  226098  226104  226110       3  226101  226098  226104  226134       3
  226098  226104  226110  226113      10  226185  226182  226188  226191       1
  226185  226182 -226188  226191       2  226182  226188  226194  226197       3
  226167  226158  226152  226170      15  226164  226158  226152  226170      15
  226161  226158  226152  226170      15  226158  226152  226170  226173      15
  226158  226152  226170  226176      15  226158  226152  226170  226179      15
  226155  226152  226146  226182      10  226155  226152  226158  226161      14
  226155  226152  226158  226164      14  226155  226152  226158  226167      14
  226155  226152  226170  226173      14  226155  226152  226170  226176      14
  226155  226152  226170  226179      14  226149  226146  226152  226155      10
  226149  226146  226152  226158      10  226149  226146  226152  226170      10
  226149  226146  226182  226185      19  226149  226146 -226182  226185       3
  226149  226146 -226182  226185      20  226149  226146  226182  226188       3
  226146  226152  226158  226161      15  226146  226152  226158  226164      15
  226146  226152  226158  226167      15  226146  226152  226170  226173      15
  226146  226152  226170  226176      15  226146  226152  226170  226179      15
  226146  226182  226188  226191       2  226143  226140  226146  226149       3
  226143  226140  226146  226152       3  226143  226140  226146  226182       3
  226140  226146  226152  226155      10  226251  226248  226254  226257       1
  226251  226248 -226254  226257       2  226248  226254  226260  226263       3
  226233  226227  226236  226239      10  226233  226227  226236  226242      10
  226233  226227  226236  226245      10  226230  226227  226236  226239      10
  226230  226227  226236  226242      10  226230  226227  226236  226245      10
  226224  226218  226227  226230      10  226224  226218  226227  226233      10
  226224  226218  226227  226236      10  226221  226218  226227  226230      10
  226221  226218  226227  226233      10  226221  226218  226227  226236      10
  226218  226227  226236  226239      10  226218  226227  226236  226242      10
  226218  226227  226236  226245      10  226215  226209  226218  226221      14
  226215  226209  226218  226224      14  226215  226209  226218  226227      15
  226212  226209  226218  226221      14  226212  226209  226218  226224      14
  226212  226209  226218  226227      15  226209  226218  226227  226230      10
  226209  226218  226227  226233      10  226206  226200  226194  226248      10
  226206  226200  226209  226212      14  226206  226200  226209  226215      14
  226206  226200  226209  226218      15  226203  226200  226194  226248      10
  226203  226200  226209  226212      14  226203  226200  226209  226215      14
  226203  226200  226209  226218      15  226200  226209  226218  226221      15
  226200  226209  226218  226224      15  226197  226194  226200  226203      10
  226197  226194  226200  226206      10  226197  226194  226200  226209      10
  226197  226194  226248  226251      19  226197  226194 -226248  226251       3
  226197  226194 -226248  226251      20  226197  226194  226248  226254       3
  226194  226200  226209  226212      15  226194  226200  226209  226215      15
  226194  226248  226254  226257       2  226191  226188  226194  226197       3
  226191  226188  226194  226200       3  226191  226188  226194  226248       3
  226188  226194  226200  226203      10  226188  226194  226200  226206      10
  226287  226284  226290  226293       1  226287  226284 -226290  226293       2
  226284  226290  226296  226299       3  226284  226290  226296  226302       3
  226272  226266  226260  226284      10  226272  226266  226275  226278       3
  226272  226266  226275  226281       3  226269  226266  226260  226284      10
  226269  226266  226275  226278       3  226269  226266  226275  226281       3
  226263  226260  226266  226269      10  226263  226260  226266  226272      10
  226263  226260  226266  226275      10  226263  226260  226284  226287      19
  226263  226260 -226284  226287       3  226263  226260 -226284  226287      20
  226263  226260  226284  226290       3  226260  226284  226290  226293       2
  226257  226254  226260  226263       3  226257  226254  226260  226266       3
  226257  226254  226260  226284       3  226254  226260  226266  226269      10
  226254  226260  226266  226272      10  226308  226305  226311  226314       1
  226308  226305 -226311  226314       2  226305  226311  226317  226320       3
  226302  226296  226305  226308      19  226302  226296 -226305  226308       3
  226302  226296 -226305  226308      20  226302  226296  226305  226311       3
  226299  226296  226305  226308      19  226299  226296 -226305  226308       3
  226299  226296 -226305  226308      20  226299  226296  226305  226311       3
  226296  226305  226311  226314       2  226293  226290  226296  226299       3
  226293  226290  226296  226302       3  226293  226290  226296  226305       3
  226374  226371  226377  226380       1  226374  226371 -226377  226380       2
  226371  226377  226383  226386       3  226356  226350  226359  226362      10
  226356  226350  226359  226365      10  226356  226350  226359  226368      10
  226353  226350  226359  226362      10  226353  226350  226359  226365      10
  226353  226350  226359  226368      10  226347  226341  226350  226353      10
  226347  226341  226350  226356      10  226347  226341  226350  226359      10
  226344  226341  226350  226353      10  226344  226341  226350  226356      10
  226344  226341  226350  226359      10  226341  226350  226359  226362      10
  226341  226350  226359  226365      10  226341  226350  226359  226368      10
  226338  226332  226341  226344      14  226338  226332  226341  226347      14
  226338  226332  226341  226350      15  226335  226332  226341  226344      14
  226335  226332  226341  226347      14  226335  226332  226341  226350      15
  226332  226341  226350  226353      10  226332  226341  226350  226356      10
  226329  226323  226317  226371      10  226329  226323  226332  226335      14
  226329  226323  226332  226338      14  226329  226323  226332  226341      15
  226326  226323  226317  226371      10  226326  226323  226332  226335      14
  226326  226323  226332  226338      14  226326  226323  226332  226341      15
  226323  226332  226341  226344      15  226323  226332  226341  226347      15
  226320  226317  226323  226326      10  226320  226317  226323  226329      10
  226320  226317  226323  226332      10  226320  226317  226371  226374      19
  226320  226317 -226371  226374       3  226320  226317 -226371  226374      20
  226320  226317  226371  226377       3  226317  226323  226332  226335      15
  226317  226323  226332  226338      15  226317  226371  226377  226380       2
  226314  226311  226317  226320       3  226314  226311  226317  226323       3
  226314  226311  226317  226371       3  226311  226317  226323  226326      10
  226311  226317  226323  226329      10  226416  226413  226419  226422       1
  226416  226413 -226419  226422       2  226413  226419  226425  226428       3
  226404  226395  226389  226407      90  226404  226395 -226389  226407      29
  226401  226395  226389  226407      90  226401  226395 -226389  226407      29
  226398  226395  226389  226407      90  226398  226395 -226389  226407      29
  226395  226389  226407  226410      91  226395  226389 -226407  226410      92
  226395  226389 -226407  226410      93  226395  226389 -226407  226410      94
  226392  226389  226383  226413      10  226392  226389  226395  226398      10
  226392  226389  226395  226401      10  226392  226389  226395  226404      10
  226392  226389  226407  226410      95  226386  226383  226389  226392      10
  226386  226383  226389  226395      10  226386  226383  226389  226407      90
  226386  226383 -226389  226407      29  226386  226383  226413  226416      19
  226386  226383 -226413  226416       3  226386  226383 -226413  226416      20
  226386  226383  226413  226419       3  226383  226389  226395  226398      15
  226383  226389  226395  226401      15  226383  226389  226395  226404      15
  226383  226389  226407  226410      96  226383  226389 -226407  226410      97
  226383  226389 -226407  226410      93  226383  226389 -226407  226410      98
  226383  226413  226419  226422       2  226380  226377  226383  226386       3
  226380  226377  226383  226389       3  226380  226377  226383  226413       3
  226377  226383  226389  226392      10  226473  226470  226476  226479       1
  226473  226470 -226476  226479       2  226470  226476  226482  226485       3
  226455  226446  226440  226458      15  226452  226446  226440  226458      15
  226449  226446  226440  226458      15  226446  226440  226458  226461      15
  226446  226440  226458  226464      15  226446  226440  226458  226467      15
  226443  226440  226446  226449      14  226443  226440  226446  226452      14
  226443  226440  226446  226455      14  226443  226440  226458  226461      14
  226443  226440  226458  226464      14  226443  226440  226458  226467      14
  226437  226431  226425  226470      10  226437  226431  226440  226443      14
  226437  226431  226440  226446      15  226437  226431  226440  226458      15
  226434  226431  226425  226470      10  226434  226431  226440  226443      14
  226434  226431  226440  226446      15  226434  226431  226440  226458      15
  226431  226440  226446  226449      15  226431  226440  226446  226452      15
  226431  226440  226446  226455      15  226431  226440  226458  226461      15
  226431  226440  226458  226464      15  226431  226440  226458  226467      15
  226428  226425  226431  226434      10  226428  226425  226431  226437      10
  226428  226425  226431  226440      10  226428  226425  226470  226473      19
  226428  226425 -226470  226473       3  226428  226425 -226470  226473      20
  226428  226425  226470  226476       3  226425  226431  226440  226443      15
  226425  226470  226476  226479       2  226422  226419  226425  226428       3
  226422  226419  226425  226431       3  226422  226419  226425  226470       3
  226419  226425  226431  226434      10  226419  226425  226431  226437      10
  226515  226512  226518  226521       1  226515  226512 -226518  226521       2
  226512  226518  226524  226527       3  226500  226497  226503  226506       1
  226500  226497 -226503  226506       2  226500  226497  226503  226509       1
  226500  226497 -226503  226509       2  226494  226488  226482  226512      10
  226494  226488  226497  226500      19  226494  226488 -226497  226500       3
  226494  226488 -226497  226500      20  226494  226488  226497  226503       3
  226491  226488  226482  226512      10  226491  226488  226497  226500      19
  226491  226488 -226497  226500       3  226491  226488 -226497  226500      20
  226491  226488  226497  226503       3  226488  226497  226503  226506       2
  226488  226497  226503  226509       2  226485  226482  226488  226491      10
  226485  226482  226488  226494      10  226485  226482  226488  226497      10
  226485  226482  226512  226515      19  226485  226482 -226512  226515       3
  226485  226482 -226512  226515      20  226485  226482  226512  226518       3
  226482  226512  226518  226521       2  226479  226476  226482  226485       3
  226479  226476  226482  226488       3  226479  226476  226482  226512       3
  226476  226482  226488  226491      10  226476  226482  226488  226494      10
  226551  226548  226554  226557       1  226551  226548 -226554  226557       2
  226548  226554  226560  226563       3  226536  226530  226524  226548      10
  226536  226530  226539  226542       3  226536  226530  226539  226545       3
  226533  226530  226524  226548      10  226533  226530  226539  226542       3
  226533  226530  226539  226545       3  226527  226524  226530  226533      10
  226527  226524  226530  226536      10  226527  226524  226530  226539      10
  226527  226524  226548  226551      19  226527  226524 -226548  226551       3
  226527  226524 -226548  226551      20  226527  226524  226548  226554       3
  226524  226548  226554  226557       2  226521  226518  226524  226527       3
  226521  226518  226524  226530       3  226521  226518  226524  226548       3
  226518  226524  226530  226533      10  226518  226524  226530  226536      10
  226596  226593  226599  226602       1  226596  226593 -226599  226602       2
  226593  226599  226605  226608       3  226581  226575  226584  226587       3
  226581  226575  226584  226590       3  226578  226575  226584  226587       3
  226578  226575  226584  226590       3  226572  226566  226560  226593      10
  226572  226566  226575  226578      14  226572  226566  226575  226581      14
  226572  226566  226575  226584      10  226569  226566  226560  226593      10
  226569  226566  226575  226578      14  226569  226566  226575  226581      14
  226569  226566  226575  226584      10  226563  226560  226566  226569      10
  226563  226560  226566  226572      10  226563  226560  226566  226575      10
  226563  226560  226593  226596      19  226563  226560 -226593  226596       3
  226563  226560 -226593  226596      20  226563  226560  226593  226599       3
  226560  226566  226575  226578      15  226560  226566  226575  226581      15
  226560  226593  226599  226602       2  226557  226554  226560  226563       3
  226557  226554  226560  226566       3  226557  226554  226560  226593       3
  226554  226560  226566  226569      10  226554  226560  226566  226572      10
  226653  226650  226656  226659       1  226653  226650 -226656  226659       2
  226650  226656  226662  226665       3  226635  226626  226620  226638      15
  226632  226626  226620  226638      15  226629  226626  226620  226638      15
  226626  226620  226638  226641      15  226626  226620  226638  226644      15
  226626  226620  226638  226647      15  226623  226620  226626  226629      14
  226623  226620  226626  226632      14  226623  226620  226626  226635      14
  226623  226620  226638  226641      14  226623  226620  226638  226644      14
  226623  226620  226638  226647      14  226617  226611  226605  226650      10
  226617  226611  226620  226623      14  226617  226611  226620  226626      15
  226617  226611  226620  226638      15  226614  226611  226605  226650      10
  226614  226611  226620  226623      14  226614  226611  226620  226626      15
  226614  226611  226620  226638      15  226611  226620  226626  226629      15
  226611  226620  226626  226632      15  226611  226620  226626  226635      15
  226611  226620  226638  226641      15  226611  226620  226638  226644      15
  226611  226620  226638  226647      15  226608  226605  226611  226614      10
  226608  226605  226611  226617      10  226608  226605  226611  226620      10
  226608  226605  226650  226653      19  226608  226605 -226650  226653       3
  226608  226605 -226650  226653      20  226608  226605  226650  226656       3
  226605  226611  226620  226623      15  226605  226650  226656  226659       2
  226602  226599  226605  226608       3  226602  226599  226605  226611       3
  226602  226599  226605  226650       3  226599  226605  226611  226614      10
  226599  226605  226611  226617      10  226698  226695  226701  226704       1
  226698  226695 -226701  226704       2  226695  226701  226707  226710       3
  226683  226677  226686  226689       3  226683  226677  226686  226692       3
  226680  226677  226686  226689       3  226680  226677  226686  226692       3
  226674  226668  226662  226695      10  226674  226668  226677  226680      14
  226674  226668  226677  226683      14  226674  226668  226677  226686      10
  226671  226668  226662  226695      10  226671  226668  226677  226680      14
  226671  226668  226677  226683      14  226671  226668  226677  226686      10
  226665  226662  226668  226671      10  226665  226662  226668  226674      10
  226665  226662  226668  226677      10  226665  226662  226695  226698      19
  226665  226662 -226695  226698       3  226665  226662 -226695  226698      20
  226665  226662  226695  226701       3  226662  226668  226677  226680      15
  226662  226668  226677  226683      15  226662  226695  226701  226704       2
  226659  226656  226662  226665       3  226659  226656  226662  226668       3
  226659  226656  226662  226695       3  226656  226662  226668  226671      10
  226656  226662  226668  226674      10  226755  226752  226758  226761       1
  226755  226752 -226758  226761       2  226752  226758  226764  226767       3
  226737  226731  226740  226743      14  226737  226731  226740  226746      14
  226737  226731  226740  226749      14  226734  226731  226740  226743      14
  226734  226731  226740  226746      14  226734  226731  226740  226749      14
  226728  226719  226713  226731      15  226725  226719  226713  226731      15
  226722  226719  226713  226731      15  226719  226713  226731  226734      15
  226719  226713  226731  226737      15  226716  226713  226707  226752      10
  226716  226713  226719  226722      14  226716  226713  226719  226725      14
  226716  226713  226719  226728      14  226716  226713  226731  226734      14
  226716  226713  226731  226737      14  226716  226713  226731  226740      15
  226713  226731  226740  226743      15  226713  226731  226740  226746      15
  226713  226731  226740  226749      15  226710  226707  226713  226716      10
  226710  226707  226713  226719      10  226710  226707  226713  226731      10
  226710  226707  226752  226755      19  226710  226707 -226752  226755       3
  226710  226707 -226752  226755      20  226710  226707  226752  226758       3
  226707  226713  226719  226722      15  226707  226713  226719  226725      15
  226707  226713  226719  226728      15  226707  226713  226731  226734      15
  226707  226713  226731  226737      15  226707  226752  226758  226761       2
  226704  226701  226707  226710       3  226704  226701  226707  226713       3
  226704  226701  226707  226752       3  226701  226707  226713  226716      10
  226812  226809  226815  226818       1  226812  226809 -226815  226818       2
  226809  226815  226821  226824       3  226794  226788  226797  226800      14
  226794  226788  226797  226803      14  226794  226788  226797  226806      14
  226791  226788  226797  226800      14  226791  226788  226797  226803      14
  226791  226788  226797  226806      14  226785  226776  226770  226788      15
  226782  226776  226770  226788      15  226779  226776  226770  226788      15
  226776  226770  226788  226791      15  226776  226770  226788  226794      15
  226773  226770  226764  226809      10  226773  226770  226776  226779      14
  226773  226770  226776  226782      14  226773  226770  226776  226785      14
  226773  226770  226788  226791      14  226773  226770  226788  226794      14
  226773  226770  226788  226797      15  226770  226788  226797  226800      15
  226770  226788  226797  226803      15  226770  226788  226797  226806      15
  226767  226764  226770  226773      10  226767  226764  226770  226776      10
  226767  226764  226770  226788      10  226767  226764  226809  226812      19
  226767  226764 -226809  226812       3  226767  226764 -226809  226812      20
  226767  226764  226809  226815       3  226764  226770  226776  226779      15
  226764  226770  226776  226782      15  226764  226770  226776  226785      15
  226764  226770  226788  226791      15  226764  226770  226788  226794      15
  226764  226809  226815  226818       2  226761  226758  226764  226767       3
  226761  226758  226764  226770       3  226761  226758  226764  226809       3
  226758  226764  226770  226773      10  226857  226854  226860  226863       1
  226857  226854 -226860  226863       2  226854  226860  226866  226869       3
  226854  226860  226866  226872       3  226842  226836  226845  226848       3
  226842  226836  226845  226851       3  226839  226836  226845  226848       3
  226839  226836  226845  226851       3  226833  226827  226821  226854      10
  226833  226827  226836  226839      14  226833  226827  226836  226842      14
  226833  226827  226836  226845      10  226830  226827  226821  226854      10
  226830  226827  226836  226839      14  226830  226827  226836  226842      14
  226830  226827  226836  226845      10  226824  226821  226827  226830      10
  226824  226821  226827  226833      10  226824  226821  226827  226836      10
  226824  226821  226854  226857      19  226824  226821 -226854  226857       3
  226824  226821 -226854  226857      20  226824  226821  226854  226860       3
  226821  226827  226836  226839      15  226821  226827  226836  226842      15
  226821  226854  226860  226863       2  226818  226815  226821  226824       3
  226818  226815  226821  226827       3  226818  226815  226821  226854       3
  226815  226821  226827  226830      10  226815  226821  226827  226833      10
  226878  226875  226881  226884       1  226878  226875 -226881  226884       2
  226875  226881  226887  226890       3  226872  226866  226875  226878      19
  226872  226866 -226875  226878       3  226872  226866 -226875  226878      20
  226872  226866  226875  226881       3  226869  226866  226875  226878      19
  226869  226866 -226875  226878       3  226869  226866 -226875  226878      20
  226869  226866  226875  226881       3  226866  226875  226881  226884       2
  226863  226860  226866  226869       3  226863  226860  226866  226872       3
  226863  226860  226866  226875       3  226929  226926  226932  226935       1
  226929  226926 -226932  226935       2  226926  226932  226938  226941       3
  226908  226902  226911  226914      63  226905  226902  226911  226914      63
  226902  226911  226914  226917      63  226902  226911  226914  226920      63
  226902  226911  226914  226923      63  226899  226893  226887  226926      10
  226899  226893  226902  226905      10  226899  226893  226902  226908      10
  226899  226893  226902  226911      10  226896  226893  226887  226926      10
  226896  226893  226902  226905      10  226896  226893  226902  226908      10
  226896  226893  226902  226911      10  226890  226887  226893  226896      10
  226890  226887  226893  226899      10  226890  226887  226893  226902      10
  226890  226887  226926  226929      19  226890  226887 -226926  226929       3
  226890  226887 -226926  226929      20  226890  226887  226926  226932       3
  226887  226893  226902  226905      10  226887  226893  226902  226908      10
  226887  226926  226932  226935       2  226884  226881  226887  226890       3
  226884  226881  226887  226893       3  226884  226881  226887  226926       3
  226881  226887  226893  226896      10  226881  226887  226893  226899      10
  226995  226992  226998  227001       1  226995  226992 -226998  227001       2
  226992  226998  227004  227007       3  226977  226971  226980  226983      10
  226977  226971  226980  226986      10  226977  226971  226980  226989      10
  226974  226971  226980  226983      10  226974  226971  226980  226986      10
  226974  226971  226980  226989      10  226968  226962  226971  226974      10
  226968  226962  226971  226977      10  226968  226962  226971  226980      10
  226965  226962  226971  226974      10  226965  226962  226971  226977      10
  226965  226962  226971  226980      10  226962  226971  226980  226983      10
  226962  226971  226980  226986      10  226962  226971  226980  226989      10
  226959  226953  226962  226965      14  226959  226953  226962  226968      14
  226959  226953  226962  226971      15  226956  226953  226962  226965      14
  226956  226953  226962  226968      14  226956  226953  226962  226971      15
  226953  226962  226971  226974      10  226953  226962  226971  226977      10
  226950  226944  226938  226992      10  226950  226944  226953  226956      14
  226950  226944  226953  226959      14  226950  226944  226953  226962      15
  226947  226944  226938  226992      10  226947  226944  226953  226956      14
  226947  226944  226953  226959      14  226947  226944  226953  226962      15
  226944  226953  226962  226965      15  226944  226953  226962  226968      15
  226941  226938  226944  226947      10  226941  226938  226944  226950      10
  226941  226938  226944  226953      10  226941  226938  226992  226995      19
  226941  226938 -226992  226995       3  226941  226938 -226992  226995      20
  226941  226938  226992  226998       3  226938  226944  226953  226956      15
  226938  226944  226953  226959      15  226938  226992  226998  227001       2
  226935  226932  226938  226941       3  226935  226932  226938  226944       3
  226935  226932  226938  226992       3  226932  226938  226944  226947      10
  226932  226938  226944  226950      10  227055  227052  227058  227061       1
  227055  227052 -227058  227061       2  227052  227058  227064  227067       3
  227043  227040  227046  227049      41  227037  227034  227040  227043      41
  227037  227034  227040  227046      41  227034  227040  227046  227049      41
  227031  227028  227034  227037      41  227031  227028  227034  227040      41
  227028  227034  227040  227043      41  227025  227022  227019  227046      41
  227025  227022  227028  227031      41  227025  227022  227028  227034      41
  227022  227019  227046  227049      41  227022  227028  227034  227037      41
  227019  227022  227028  227031      41  227019  227046  227040  227043      41
  227016  227010  227004  227052      10  227016  227010  227019  227022       3
  227016  227010  227019  227046       3  227013  227010  227004  227052      10
  227013  227010  227019  227022       3  227013  227010  227019  227046       3
  227010  227019  227022  227025      41  227010  227019  227046  227049      41
  227007  227004  227010  227013      10  227007  227004  227010  227016      10
  227007  227004  227010  227019      10  227007  227004  227052  227055      19
  227007  227004 -227052  227055       3  227007  227004 -227052  227055      20
  227007  227004  227052  227058       3  227004  227052  227058  227061       2
  227001  226998  227004  227007       3  227001  226998  227004  227010       3
  227001  226998  227004  227052       3  226998  227004  227010  227013      10
  226998  227004  227010  227016      10  227091  227088  227094  227097       1
  227091  227088 -227094  227097       2  227088  227094  227100  227103       3
  227076  227070  227064  227088      10  227076  227070  227079  227082       3
  227076  227070  227079  227085       3  227073  227070  227064  227088      10
  227073  227070  227079  227082       3  227073  227070  227079  227085       3
  227067  227064  227070  227073      10  227067  227064  227070  227076      10
  227067  227064  227070  227079      10  227067  227064  227088  227091      19
  227067  227064 -227088  227091       3  227067  227064 -227088  227091      20
  227067  227064  227088  227094       3  227064  227088  227094  227097       2
  227061  227058  227064  227067       3  227061  227058  227064  227070       3
  227061  227058  227064  227088       3  227058  227064  227070  227073      10
  227058  227064  227070  227076      10  227163  227160  227166  227169       1
  227163  227160 -227166  227169       2  227160  227166  227172  227175       3
  227160  227166  227172  227178       3  227148  227142  227139  227151      51
  227148  227142 -227139  227151       6  227145  227142  227139  227151      51
  227145  227142 -227139  227151       6  227142  227139  227151  227154      51
  227142  227139 -227151  227154       6  227142  227139  227151  227157      51
  227142  227139 -227151  227157       6  227136  227133  227139  227142      51
  227136  227133 -227139  227142       6  227136  227133  227139  227151      51
  227136  227133 -227139  227151       6  227133  227139  227142  227145      51
  227133  227139 -227142  227145       6  227133  227139  227142  227148      51
  227133  227139 -227142  227148       6  227133  227139  227151  227154      51
  227133  227139 -227151  227154       6  227133  227139  227151  227157      51
  227133  227139 -227151  227157       6  227130  227124  227133  227136      29
  227130  227124  227133  227139      29  227127  227124  227133  227136      29
  227127  227124  227133  227139      29  227121  227115  227124  227127      10
  227121  227115  227124  227130      10  227121  227115  227124  227133      10
  227118  227115  227124  227127      10  227118  227115  227124  227130      10
  227118  227115  227124  227133      10  227115  227124  227133  227136      29
  227112  227106  227100  227160      10  227112  227106  227115  227118      14
  227112  227106  227115  227121      14  227112  227106  227115  227124      15
  227109  227106  227100  227160      10  227109  227106  227115  227118      14
  227109  227106  227115  227121      14  227109  227106  227115  227124      15
  227106  227115  227124  227127      10  227106  227115  227124  227130      10
  227103  227100  227106  227109      10  227103  227100  227106  227112      10
  227103  227100  227106  227115      10  227103  227100  227160  227163      19
  227103  227100 -227160  227163       3  227103  227100 -227160  227163      20
  227103  227100  227160  227166       3  227100  227106  227115  227118      15
  227100  227106  227115  227121      15  227100  227160  227166  227169       2
  227097  227094  227100  227103       3  227097  227094  227100  227106       3
  227097  227094  227100  227160       3  227094  227100  227106  227109      10
  227094  227100  227106  227112      10  227184  227181  227187  227190       1
  227184  227181 -227187  227190       2  227181  227187  227193  227196       3
  227178  227172  227181  227184      19  227178  227172 -227181  227184       3
  227178  227172 -227181  227184      20  227178  227172  227181  227187       3
  227175  227172  227181  227184      19  227175  227172 -227181  227184       3
  227175  227172 -227181  227184      20  227175  227172  227181  227187       3
  227172  227181  227187  227190       2  227169  227166  227172  227175       3
  227169  227166  227172  227178       3  227169  227166  227172  227181       3
  227247  227244  227250  227253       1  227247  227244 -227250  227253       2
  227244  227250  227256  227259       3  227235  227232  227238  227241      41
  227229  227226  227223  227232       7  227229  227226 -227223  227232     168
  227229  227226 -227223  227232      29  227229  227226 -227223  227232     169
  227226  227223  227232  227235      41  227223  227232  227238  227241      41
  227220  227217  227223  227226      41  227220  227217  227223  227232      41
  227217  227223  227226  227229       7  227217  227223 -227226  227229     168
  227217  227223 -227226  227229      29  227217  227223 -227226  227229     169
  227217  227223  227232  227235      41  227214  227211  227208  227238      41
  227214  227211  227217  227220      41  227214  227211  227217  227223      41
  227211  227208  227238  227241      41  227208  227211  227217  227220      41
  227208  227238  227232  227235      41  227205  227199  227193  227244      10
  227205  227199  227208  227211       3  227205  227199  227208  227238       3
  227202  227199  227193  227244      10  227202  227199  227208  227211       3
  227202  227199  227208  227238       3  227199  227208  227211  227214      41
  227199  227208  227238  227241      41  227196  227193  227199  227202      10
  227196  227193  227199  227205      10  227196  227193  227199  227208      10
  227196  227193  227244  227247      19  227196  227193 -227244  227247       3
  227196  227193 -227244  227247      20  227196  227193  227244  227250       3
  227193  227244  227250  227253       2  227190  227187  227193  227196       3
  227190  227187  227193  227199       3  227190  227187  227193  227244       3
  227187  227193  227199  227202      10  227187  227193  227199  227205      10
  227304  227301  227307  227310       1  227304  227301 -227307  227310       2
  227301  227307  227313  227316       3  227286  227280  227289  227292      14
  227286  227280  227289  227295      14  227286  227280  227289  227298      14
  227283  227280  227289  227292      14  227283  227280  227289  227295      14
  227283  227280  227289  227298      14  227277  227268  227262  227280      15
  227274  227268  227262  227280      15  227271  227268  227262  227280      15
  227268  227262  227280  227283      15  227268  227262  227280  227286      15
  227265  227262  227256  227301      10  227265  227262  227268  227271      14
  227265  227262  227268  227274      14  227265  227262  227268  227277      14
  227265  227262  227280  227283      14  227265  227262  227280  227286      14
  227265  227262  227280  227289      15  227262  227280  227289  227292      15
  227262  227280  227289  227295      15  227262  227280  227289  227298      15
  227259  227256  227262  227265      10  227259  227256  227262  227268      10
  227259  227256  227262  227280      10  227259  227256  227301  227304      19
  227259  227256 -227301  227304       3  227259  227256 -227301  227304      20
  227259  227256  227301  227307       3  227256  227262  227268  227271      15
  227256  227262  227268  227274      15  227256  227262  227268  227277      15
  227256  227262  227280  227283      15  227256  227262  227280  227286      15
  227256  227301  227307  227310       2  227253  227250  227256  227259       3
  227253  227250  227256  227262       3  227253  227250  227256  227301       3
  227250  227256  227262  227265      10  227334  227340  227343  227346       3
  227334  227340  227343  227349       3  227334  227340  227370  227373       3
  227325  227319  227313  227334      10  227325  227319  227328  227331      95
  227322  227319  227313  227334      10  227322  227319  227328  227331      95
  227316  227313  227319  227322      10  227316  227313  227319  227325      10
  227316  227313  227319  227328      90  227316  227313 -227319  227328      29
  227316  227313  227334  227337      19  227316  227313 -227334  227337       3
  227316  227313 -227334  227337      20  227316  227313  227334  227340       3
  227313  227319  227328  227331     127  227313  227319 -227328  227331     128
  227313  227319 -227328  227331     129  227313  227319 -227328  227331     130
  227310  227307  227313  227316       3  227310  227307  227313  227319       3
  227310  227307  227313  227334       3  227307  227313  227319  227322      10
  227307  227313  227319  227325      10  227379  227376  227382  227385       1
  227379  227376 -227382  227385       2  227376  227382  227388  227391       3
  227373  227370  227376  227379      19  227373  227370 -227376  227379       3
  227373  227370 -227376  227379      20  227373  227370  227376  227382       3
  227370  227376  227382  227385       2  227367  227361  227370  227373      10
  227367  227361  227370  227376      10  227364  227361  227370  227373      10
  227364  227361  227370  227376      10  227358  227352  227361  227364      14
  227358  227352  227361  227367      14  227358  227352  227361  227370      15
  227355  227352  227361  227364      14  227355  227352  227361  227367      14
  227355  227352  227361  227370      15  227352  227361  227370  227373      10
  227349  227343  227340  227370       3  227349  227343  227352  227355      10
  227349  227343  227352  227358      10  227349  227343  227352  227361      10
  227346  227343  227340  227370       3  227346  227343  227352  227355      10
  227346  227343  227352  227358      10  227346  227343  227352  227361      10
  227343  227340  227370  227373       3  227343  227352  227361  227364      15
  227343  227352  227361  227367      15  227340  227343  227352  227355      10
  227340  227343  227352  227358      10  227340  227370  227361  227364      10
  227340  227370  227361  227367      10  227442  227439  227445  227448       1
  227442  227439 -227445  227448       2  227439  227445  227451  227454       3
  227430  227427  227433  227436      41  227424  227421  227418  227427       7
  227424  227421 -227418  227427     168  227424  227421 -227418  227427      29
  227424  227421 -227418  227427     169  227421  227418  227427  227430      41
  227418  227427  227433  227436      41  227415  227412  227418  227421      41
  227415  227412  227418  227427      41  227412  227418  227421  227424       7
  227412  227418 -227421  227424     168  227412  227418 -227421  227424      29
  227412  227418 -227421  227424     169  227412  227418  227427  227430      41
  227409  227406  227403  227433      41  227409  227406  227412  227415      41
  227409  227406  227412  227418      41  227406  227403  227433  227436      41
  227403  227406  227412  227415      41  227403  227433  227427  227430      41
  227400  227394  227388  227439      10  227400  227394  227403  227406       3
  227400  227394  227403  227433       3  227397  227394  227388  227439      10
  227397  227394  227403  227406       3  227397  227394  227403  227433       3
  227394  227403  227406  227409      41  227394  227403  227433  227436      41
  227391  227388  227394  227397      10  227391  227388  227394  227400      10
  227391  227388  227394  227403      10  227391  227388  227439  227442      19
  227391  227388 -227439  227442       3  227391  227388 -227439  227442      20
  227391  227388  227439  227445       3  227388  227439  227445  227448       2
  227385  227382  227388  227391       3  227385  227382  227388  227394       3
  227385  227382  227388  227439       3  227382  227388  227394  227397      10
  227382  227388  227394  227400      10  227502  227499  227505  227508       1
  227502  227499 -227505  227508       2  227499  227505  227511  227514       3
  227490  227487  227493  227496      41  227484  227481  227487  227490      41
  227484  227481  227487  227493      41  227481  227487  227493  227496      41
  227478  227475  227481  227484      41  227478  227475  227481  227487      41
  227475  227481  227487  227490      41  227472  227469  227466  227493      41
  227472  227469  227475  227478      41  227472  227469  227475  227481      41
  227469  227466  227493  227496      41  227469  227475  227481  227484      41
  227466  227469  227475  227478      41  227466  227493  227487  227490      41
  227463  227457  227451  227499      10  227463  227457  227466  227469       3
  227463  227457  227466  227493       3  227460  227457  227451  227499      10
  227460  227457  227466  227469       3  227460  227457  227466  227493       3
  227457  227466  227469  227472      41  227457  227466  227493  227496      41
  227454  227451  227457  227460      10  227454  227451  227457  227463      10
  227454  227451  227457  227466      10  227454  227451  227499  227502      19
  227454  227451 -227499  227502       3  227454  227451 -227499  227502      20
  227454  227451  227499  227505       3  227451  227499  227505  227508       2
  227448  227445  227451  227454       3  227448  227445  227451  227457       3
  227448  227445  227451  227499       3  227445  227451  227457  227460      10
  227445  227451  227457  227463      10  227559  227556  227562  227565       1
  227559  227556 -227562  227565       2  227556  227562  227568  227571       3
  227541  227535  227544  227547      14  227541  227535  227544  227550      14
  227541  227535  227544  227553      14  227538  227535  227544  227547      14
  227538  227535  227544  227550      14  227538  227535  227544  227553      14
  227532  227523  227517  227535      15  227529  227523  227517  227535      15
  227526  227523  227517  227535      15  227523  227517  227535  227538      15
  227523  227517  227535  227541      15  227520  227517  227511  227556      10
  227520  227517  227523  227526      14  227520  227517  227523  227529      14
  227520  227517  227523  227532      14  227520  227517  227535  227538      14
  227520  227517  227535  227541      14  227520  227517  227535  227544      15
  227517  227535  227544  227547      15  227517  227535  227544  227550      15
  227517  227535  227544  227553      15  227514  227511  227517  227520      10
  227514  227511  227517  227523      10  227514  227511  227517  227535      10
  227514  227511  227556  227559      19  227514  227511 -227556  227559       3
  227514  227511 -227556  227559      20  227514  227511  227556  227562       3
  227511  227517  227523  227526      15  227511  227517  227523  227529      15
  227511  227517  227523  227532      15  227511  227517  227535  227538      15
  227511  227517  227535  227541      15  227511  227556  227562  227565       2
  227508  227505  227511  227514       3  227508  227505  227511  227517       3
  227508  227505  227511  227556       3  227505  227511  227517  227520      10
  227601  227598  227604  227607       1  227601  227598 -227604  227607       2
  227598  227604  227610  227613       3  227586  227583  227589  227592       1
  227586  227583 -227589  227592       2  227586  227583  227589  227595       1
  227586  227583 -227589  227595       2  227580  227574  227568  227598      10
  227580  227574  227583  227586      19  227580  227574 -227583  227586       3
  227580  227574 -227583  227586      20  227580  227574  227583  227589       3
  227577  227574  227568  227598      10  227577  227574  227583  227586      19
  227577  227574 -227583  227586       3  227577  227574 -227583  227586      20
  227577  227574  227583  227589       3  227574  227583  227589  227592       2
  227574  227583  227589  227595       2  227571  227568  227574  227577      10
  227571  227568  227574  227580      10  227571  227568  227574  227583      10
  227571  227568  227598  227601      19  227571  227568 -227598  227601       3
  227571  227568 -227598  227601      20  227571  227568  227598  227604       3
  227568  227598  227604  227607       2  227565  227562  227568  227571       3
  227565  227562  227568  227574       3  227565  227562  227568  227598       3
  227562  227568  227574  227577      10  227562  227568  227574  227580      10
  227643  227640  227646  227649       1  227643  227640 -227646  227649       2
  227640  227646  227652  227655       3  227631  227622  227616  227634      90
  227631  227622 -227616  227634      29  227628  227622  227616  227634      90
  227628  227622 -227616  227634      29  227625  227622  227616  227634      90
  227625  227622 -227616  227634      29  227622  227616  227634  227637      91
  227622  227616 -227634  227637      92  227622  227616 -227634  227637      93
  227622  227616 -227634  227637      94  227619  227616  227610  227640      10
  227619  227616  227622  227625      10  227619  227616  227622  227628      10
  227619  227616  227622  227631      10  227619  227616  227634  227637      95
  227613  227610  227616  227619      10  227613  227610  227616  227622      10
  227613  227610  227616  227634      90  227613  227610 -227616  227634      29
  227613  227610  227640  227643      19  227613  227610 -227640  227643       3
  227613  227610 -227640  227643      20  227613  227610  227640  227646       3
  227610  227616  227622  227625      15  227610  227616  227622  227628      15
  227610  227616  227622  227631      15  227610  227616  227634  227637      96
  227610  227616 -227634  227637      97  227610  227616 -227634  227637      93
  227610  227616 -227634  227637      98  227610  227640  227646  227649       2
  227607  227604  227610  227613       3  227607  227604  227610  227616       3
  227607  227604  227610  227640       3  227604  227610  227616  227619      10
  227676  227673  227679  227682       1  227676  227673 -227679  227682       2
  227673  227679  227685  227688       3  227664  227658  227652  227673      10
  227664  227658  227667  227670      95  227661  227658  227652  227673      10
  227661  227658  227667  227670      95  227655  227652  227658  227661      10
  227655  227652  227658  227664      10  227655  227652  227658  227667      90
  227655  227652 -227658  227667      29  227655  227652  227673  227676      19
  227655  227652 -227673  227676       3  227655  227652 -227673  227676      20
  227655  227652  227673  227679       3  227652  227658  227667  227670     127
  227652  227658 -227667  227670     128  227652  227658 -227667  227670     129
  227652  227658 -227667  227670     130  227652  227673  227679  227682       2
  227649  227646  227652  227655       3  227649  227646  227652  227658       3
  227649  227646  227652  227673       3  227646  227652  227658  227661      10
  227646  227652  227658  227664      10  227742  227739  227745  227748       1
  227742  227739 -227745  227748       2  227739  227745  227751  227754       3
  227739  227745  227751  227757       3  227724  227718  227727  227730      10
  227724  227718  227727  227733      10  227724  227718  227727  227736      10
  227721  227718  227727  227730      10  227721  227718  227727  227733      10
  227721  227718  227727  227736      10  227715  227709  227718  227721      10
  227715  227709  227718  227724      10  227715  227709  227718  227727      10
  227712  227709  227718  227721      10  227712  227709  227718  227724      10
  227712  227709  227718  227727      10  227709  227718  227727  227730      10
  227709  227718  227727  227733      10  227709  227718  227727  227736      10
  227706  227700  227709  227712      14  227706  227700  227709  227715      14
  227706  227700  227709  227718      15  227703  227700  227709  227712      14
  227703  227700  227709  227715      14  227703  227700  227709  227718      15
  227700  227709  227718  227721      10  227700  227709  227718  227724      10
  227697  227691  227685  227739      10  227697  227691  227700  227703      14
  227697  227691  227700  227706      14  227697  227691  227700  227709      15
  227694  227691  227685  227739      10  227694  227691  227700  227703      14
  227694  227691  227700  227706      14  227694  227691  227700  227709      15
  227691  227700  227709  227712      15  227691  227700  227709  227715      15
  227688  227685  227691  227694      10  227688  227685  227691  227697      10
  227688  227685  227691  227700      10  227688  227685  227739  227742      19
  227688  227685 -227739  227742       3  227688  227685 -227739  227742      20
  227688  227685  227739  227745       3  227685  227691  227700  227703      15
  227685  227691  227700  227706      15  227685  227739  227745  227748       2
  227682  227679  227685  227688       3  227682  227679  227685  227691       3
  227682  227679  227685  227739       3  227679  227685  227691  227694      10
  227679  227685  227691  227697      10  227763  227760  227766  227769       1
  227763  227760 -227766  227769       2  227760  227766  227772  227775       3
  227757  227751  227760  227763      19  227757  227751 -227760  227763       3
  227757  227751 -227760  227763      20  227757  227751  227760  227766       3
  227754  227751  227760  227763      19  227754  227751 -227760  227763       3
  227754  227751 -227760  227763      20  227754  227751  227760  227766       3
  227751  227760  227766  227769       2  227748  227745  227751  227754       3
  227748  227745  227751  227757       3  227748  227745  227751  227760       3
  227814  227811  227817  227820       1  227814  227811 -227817  227820       2
  227811  227817  227823  227826       3  227799  227796  227802  227805       1
  227799  227796 -227802  227805       2  227799  227796  227802  227808       1
  227799  227796 -227802  227808       2  227793  227787  227796  227799      19
  227793  227787 -227796  227799       3  227793  227787 -227796  227799      20
  227793  227787  227796  227802       3  227790  227787  227796  227799      19
  227790  227787 -227796  227799       3  227790  227787 -227796  227799      20
  227790  227787  227796  227802       3  227787  227796  227802  227805       2
  227787  227796  227802  227808       2  227784  227778  227772  227811      10
  227784  227778  227787  227790      14  227784  227778  227787  227793      14
  227784  227778  227787  227796      10  227781  227778  227772  227811      10
  227781  227778  227787  227790      14  227781  227778  227787  227793      14
  227781  227778  227787  227796      10  227775  227772  227778  227781      10
  227775  227772  227778  227784      10  227775  227772  227778  227787      10
  227775  227772  227811  227814      19  227775  227772 -227811  227814       3
  227775  227772 -227811  227814      20  227775  227772  227811  227817       3
  227772  227778  227787  227790      15  227772  227778  227787  227793      15
  227772  227811  227817  227820       2  227769  227766  227772  227775       3
  227769  227766  227772  227778       3  227769  227766  227772  227811       3
  227766  227772  227778  227781      10  227766  227772  227778  227784      10
  227880  227877  227883  227886       1  227880  227877 -227883  227886       2
  227877  227883  227889  227892       3  227862  227856  227865  227868      10
  227862  227856  227865  227871      10  227862  227856  227865  227874      10
  227859  227856  227865  227868      10  227859  227856  227865  227871      10
  227859  227856  227865  227874      10  227853  227847  227856  227859      10
  227853  227847  227856  227862      10  227853  227847  227856  227865      10
  227850  227847  227856  227859      10  227850  227847  227856  227862      10
  227850  227847  227856  227865      10  227847  227856  227865  227868      10
  227847  227856  227865  227871      10  227847  227856  227865  227874      10
  227844  227838  227847  227850      14  227844  227838  227847  227853      14
  227844  227838  227847  227856      15  227841  227838  227847  227850      14
  227841  227838  227847  227853      14  227841  227838  227847  227856      15
  227838  227847  227856  227859      10  227838  227847  227856  227862      10
  227835  227829  227823  227877      10  227835  227829  227838  227841      14
  227835  227829  227838  227844      14  227835  227829  227838  227847      15
  227832  227829  227823  227877      10  227832  227829  227838  227841      14
  227832  227829  227838  227844      14  227832  227829  227838  227847      15
  227829  227838  227847  227850      15  227829  227838  227847  227853      15
  227826  227823  227829  227832      10  227826  227823  227829  227835      10
  227826  227823  227829  227838      10  227826  227823  227877  227880      19
  227826  227823 -227877  227880       3  227826  227823 -227877  227880      20
  227826  227823  227877  227883       3  227823  227829  227838  227841      15
  227823  227829  227838  227844      15  227823  227877  227883  227886       2
  227820  227817  227823  227826       3  227820  227817  227823  227829       3
  227820  227817  227823  227877       3  227817  227823  227829  227832      10
  227817  227823  227829  227835      10  227913  227910  227916  227919       1
  227913  227910 -227916  227919       2  227910  227916  227922  227925       3
  227901  227895  227889  227910      10  227901  227895  227904  227907     178
  227898  227895  227889  227910      10  227898  227895  227904  227907     178
  227892  227889  227895  227898      10  227892  227889  227895  227901      10
  227892  227889  227895  227904      10  227892  227889  227910  227913      19
  227892  227889 -227910  227913       3  227892  227889 -227910  227913      20
  227892  227889  227910  227916       3  227889  227895  227904  227907     179
  227889  227895 -227904  227907     180  227889  227895 -227904  227907     181
  227889  227895 -227904  227907     182  227889  227910  227916  227919       2
  227886  227883  227889  227892       3  227886  227883  227889  227895       3
  227886  227883  227889  227910       3  227883  227889  227895  227898      10
  227883  227889  227895  227901      10  227958  227955  227961  227964       1
  227958  227955 -227961  227964       2  227955  227961  227967  227970       3
  227943  227937  227946  227949       3  227943  227937  227946  227952       3
  227940  227937  227946  227949       3  227940  227937  227946  227952       3
  227934  227928  227922  227955      10  227934  227928  227937  227940      14
  227934  227928  227937  227943      14  227934  227928  227937  227946      10
  227931  227928  227922  227955      10  227931  227928  227937  227940      14
  227931  227928  227937  227943      14  227931  227928  227937  227946      10
  227925  227922  227928  227931      10  227925  227922  227928  227934      10
  227925  227922  227928  227937      10  227925  227922  227955  227958      19
  227925  227922 -227955  227958       3  227925  227922 -227955  227958      20
  227925  227922  227955  227961       3  227922  227928  227937  227940      15
  227922  227928  227937  227943      15  227922  227955  227961  227964       2
  227919  227916  227922  227925       3  227919  227916  227922  227928       3
  227919  227916  227922  227955       3  227916  227922  227928  227931      10
  227916  227922  227928  227934      10  228018  228015  228021  228024       1
  228018  228015 -228021  228024       2  228015  228021  228027  228030       3
  228006  228003  228009  228012      41  228000  227997  228003  228006      41
  228000  227997  228003  228009      41  227997  228003  228009  228012      41
  227994  227991  227997  228000      41  227994  227991  227997  228003      41
  227991  227997  228003  228006      41  227988  227985  227982  228009      41
  227988  227985  227991  227994      41  227988  227985  227991  227997      41
  227985  227982  228009  228012      41  227985  227991  227997  228000      41
  227982  227985  227991  227994      41  227982  228009  228003  228006      41
  227979  227973  227967  228015      10  227979  227973  227982  227985       3
  227979  227973  227982  228009       3  227976  227973  227967  228015      10
  227976  227973  227982  227985       3  227976  227973  227982  228009       3
  227973  227982  227985  227988      41  227973  227982  228009  228012      41
  227970  227967  227973  227976      10  227970  227967  227973  227979      10
  227970  227967  227973  227982      10  227970  227967  228015  228018      19
  227970  227967 -228015  228018       3  227970  227967 -228015  228018      20
  227970  227967  228015  228021       3  227967  228015  228021  228024       2
  227964  227961  227967  227970       3  227964  227961  227967  227973       3
  227964  227961  227967  228015       3  227961  227967  227973  227976      10
  227961  227967  227973  227979      10  228069  228066  228072  228075       1
  228069  228066 -228072  228075       2  228066  228072  228078  228081       3
  228054  228051  228057  228060       1  228054  228051 -228057  228060       2
  228054  228051  228057  228063       1  228054  228051 -228057  228063       2
  228048  228042  228051  228054      19  228048  228042 -228051  228054       3
  228048  228042 -228051  228054      20  228048  228042  228051  228057       3
  228045  228042  228051  228054      19  228045  228042 -228051  228054       3
  228045  228042 -228051  228054      20  228045  228042  228051  228057       3
  228042  228051  228057  228060       2  228042  228051  228057  228063       2
  228039  228033  228027  228066      10  228039  228033  228042  228045      14
  228039  228033  228042  228048      14  228039  228033  228042  228051      10
  228036  228033  228027  228066      10  228036  228033  228042  228045      14
  228036  228033  228042  228048      14  228036  228033  228042  228051      10
  228030  228027  228033  228036      10  228030  228027  228033  228039      10
  228030  228027  228033  228042      10  228030  228027  228066  228069      19
  228030  228027 -228066  228069       3  228030  228027 -228066  228069      20
  228030  228027  228066  228072       3  228027  228033  228042  228045      15
  228027  228033  228042  228048      15  228027  228066  228072  228075       2
  228024  228021  228027  228030       3  228024  228021  228027  228033       3
  228024  228021  228027  228066       3  228021  228027  228033  228036      10
  228021  228027  228033  228039      10  228105  228102  228108  228111       1
  228105  228102 -228108  228111       2  228102  228108  228114  228117       3
  228090  228084  228078  228102      10  228090  228084  228093  228096       3
  228090  228084  228093  228099       3  228087  228084  228078  228102      10
  228087  228084  228093  228096       3  228087  228084  228093  228099       3
  228081  228078  228084  228087      10  228081  228078  228084  228090      10
  228081  228078  228084  228093      10  228081  228078  228102  228105      19
  228081  228078 -228102  228105       3  228081  228078 -228102  228105      20
  228081  228078  228102  228108       3  228078  228102  228108  228111       2
  228075  228072  228078  228081       3  228075  228072  228078  228084       3
  228075  228072  228078  228102       3  228072  228078  228084  228087      10
  228072  228078  228084  228090      10  228135  228132  228138  228141       1
  228135  228132 -228138  228141       2  228132  228138  228144  228147       3
  228129  228120  228114  228132      10  228126  228120  228114  228132      10
  228123  228120  228114  228132      10  228117  228114  228120  228123      10
  228117  228114  228120  228126      10  228117  228114  228120  228129      10
  228117  228114  228132  228135      19  228117  228114 -228132  228135       3
  228117  228114 -228132  228135      20  228117  228114  228132  228138       3
  228114  228132  228138  228141       2  228111  228108  228114  228117       3
  228111  228108  228114  228120       3  228111  228108  228114  228132       3
  228108  228114  228120  228123      10  228108  228114  228120  228126      10
  228108  228114  228120  228129      10  228198  228195  228201  228204       1
  228198  228195 -228201  228204       2  228195  228201  228207  228210       3
  228186  228183  228189  228192      41  228180  228177  228174  228183       7
  228180  228177 -228174  228183     168  228180  228177 -228174  228183      29
  228180  228177 -228174  228183     169  228177  228174  228183  228186      41
  228174  228183  228189  228192      41  228171  228168  228174  228177      41
  228171  228168  228174  228183      41  228168  228174  228177  228180       7
  228168  228174 -228177  228180     168  228168  228174 -228177  228180      29
  228168  228174 -228177  228180     169  228168  228174  228183  228186      41
  228165  228162  228159  228189      41  228165  228162  228168  228171      41
  228165  228162  228168  228174      41  228162  228159  228189  228192      41
  228159  228162  228168  228171      41  228159  228189  228183  228186      41
  228156  228150  228144  228195      10  228156  228150  228159  228162       3
  228156  228150  228159  228189       3  228153  228150  228144  228195      10
  228153  228150  228159  228162       3  228153  228150  228159  228189       3
  228150  228159  228162  228165      41  228150  228159  228189  228192      41
  228147  228144  228150  228153      10  228147  228144  228150  228156      10
  228147  228144  228150  228159      10  228147  228144  228195  228198      19
  228147  228144 -228195  228198       3  228147  228144 -228195  228198      20
  228147  228144  228195  228201       3  228144  228195  228201  228204       2
  228141  228138  228144  228147       3  228141  228138  228144  228150       3
  228141  228138  228144  228195       3  228138  228144  228150  228153      10
  228138  228144  228150  228156      10  228246  228243  228249  228252       1
  228246  228243 -228249  228252       2  228243  228249  228255  228258       3
  228228  228219  228213  228231      15  228225  228219  228213  228231      15
  228222  228219  228213  228231      15  228219  228213  228231  228234      15
  228219  228213  228231  228237      15  228219  228213  228231  228240      15
  228216  228213  228207  228243      10  228216  228213  228219  228222      14
  228216  228213  228219  228225      14  228216  228213  228219  228228      14
  228216  228213  228231  228234      14  228216  228213  228231  228237      14
  228216  228213  228231  228240      14  228210  228207  228213  228216      10
  228210  228207  228213  228219      10  228210  228207  228213  228231      10
  228210  228207  228243  228246      19  228210  228207 -228243  228246       3
  228210  228207 -228243  228246      20  228210  228207  228243  228249       3
  228207  228213  228219  228222      15  228207  228213  228219  228225      15
  228207  228213  228219  228228      15  228207  228213  228231  228234      15
  228207  228213  228231  228237      15  228207  228213  228231  228240      15
  228207  228243  228249  228252       2  228204  228201  228207  228210       3
  228204  228201  228207  228213       3  228204  228201  228207  228243       3
  228201  228207  228213  228216      10  228303  228300  228306  228309       1
  228303  228300 -228306  228309       2  228300  228306  228312  228315       3
  228285  228276  228270  228288      15  228282  228276  228270  228288      15
  228279  228276  228270  228288      15  228276  228270  228288  228291      15
  228276  228270  228288  228294      15  228276  228270  228288  228297      15
  228273  228270  228276  228279      14  228273  228270  228276  228282      14
  228273  228270  228276  228285      14  228273  228270  228288  228291      14
  228273  228270  228288  228294      14  228273  228270  228288  228297      14
  228267  228261  228255  228300      10  228267  228261  228270  228273      14
  228267  228261  228270  228276      15  228267  228261  228270  228288      15
  228264  228261  228255  228300      10  228264  228261  228270  228273      14
  228264  228261  228270  228276      15  228264  228261  228270  228288      15
  228261  228270  228276  228279      15  228261  228270  228276  228282      15
  228261  228270  228276  228285      15  228261  228270  228288  228291      15
  228261  228270  228288  228294      15  228261  228270  228288  228297      15
  228258  228255  228261  228264      10  228258  228255  228261  228267      10
  228258  228255  228261  228270      10  228258  228255  228300  228303      19
  228258  228255 -228300  228303       3  228258  228255 -228300  228303      20
  228258  228255  228300  228306       3  228255  228261  228270  228273      15
  228255  228300  228306  228309       2  228252  228249  228255  228258       3
  228252  228249  228255  228261       3  228252  228249  228255  228300       3
  228249  228255  228261  228264      10  228249  228255  228261  228267      10
  228360  228357  228363  228366       1  228360  228357 -228363  228366       2
  228357  228363  228369  228372       3  228342  228333  228327  228345      15
  228339  228333  228327  228345      15  228336  228333  228327  228345      15
  228333  228327  228345  228348      15  228333  228327  228345  228351      15
  228333  228327  228345  228354      15  228330  228327  228333  228336      14
  228330  228327  228333  228339      14  228330  228327  228333  228342      14
  228330  228327  228345  228348      14  228330  228327  228345  228351      14
  228330  228327  228345  228354      14  228324  228318  228312  228357      10
  228324  228318  228327  228330      14  228324  228318  228327  228333      15
  228324  228318  228327  228345      15  228321  228318  228312  228357      10
  228321  228318  228327  228330      14  228321  228318  228327  228333      15
  228321  228318  228327  228345      15  228318  228327  228333  228336      15
  228318  228327  228333  228339      15  228318  228327  228333  228342      15
  228318  228327  228345  228348      15  228318  228327  228345  228351      15
  228318  228327  228345  228354      15  228315  228312  228318  228321      10
  228315  228312  228318  228324      10  228315  228312  228318  228327      10
  228315  228312  228357  228360      19  228315  228312 -228357  228360       3
  228315  228312 -228357  228360      20  228315  228312  228357  228363       3
  228312  228318  228327  228330      15  228312  228357  228363  228366       2
  228309  228306  228312  228315       3  228309  228306  228312  228318       3
  228309  228306  228312  228357       3  228306  228312  228318  228321      10
  228306  228312  228318  228324      10  228393  228390  228396  228399       1
  228393  228390 -228396  228399       2  228390  228396  228402  228405       3
  228381  228375  228369  228390      10  228381  228375  228384  228387      95
  228378  228375  228369  228390      10  228378  228375  228384  228387      95
  228372  228369  228375  228378      10  228372  228369  228375  228381      10
  228372  228369  228375  228384      90  228372  228369 -228375  228384      29
  228372  228369  228390  228393      19  228372  228369 -228390  228393       3
  228372  228369 -228390  228393      20  228372  228369  228390  228396       3
  228369  228375  228384  228387     127  228369  228375 -228384  228387     128
  228369  228375 -228384  228387     129  228369  228375 -228384  228387     130
  228369  228390  228396  228399       2  228366  228363  228369  228372       3
  228366  228363  228369  228375       3  228366  228363  228369  228390       3
  228363  228369  228375  228378      10  228363  228369  228375  228381      10
  228438  228435  228441  228444       1  228438  228435 -228441  228444       2
  228435  228441  228447  228450       3  228423  228417  228426  228429       3
  228423  228417  228426  228432       3  228420  228417  228426  228429       3
  228420  228417  228426  228432       3  228414  228408  228402  228435      10
  228414  228408  228417  228420      14  228414  228408  228417  228423      14
  228414  228408  228417  228426      10  228411  228408  228402  228435      10
  228411  228408  228417  228420      14  228411  228408  228417  228423      14
  228411  228408  228417  228426      10  228405  228402  228408  228411      10
  228405  228402  228408  228414      10  228405  228402  228408  228417      10
  228405  228402  228435  228438      19  228405  228402 -228435  228438       3
  228405  228402 -228435  228438      20  228405  228402  228435  228441       3
  228402  228408  228417  228420      15  228402  228408  228417  228423      15
  228402  228435  228441  228444       2  228399  228396  228402  228405       3
  228399  228396  228402  228408       3  228399  228396  228402  228435       3
  228396  228402  228408  228411      10  228396  228402  228408  228414      10
  228504  228501  228507  228510       1  228504  228501 -228507  228510       2
  228501  228507  228513  228516       3  228486  228480  228489  228492      10
  228486  228480  228489  228495      10  228486  228480  228489  228498      10
  228483  228480  228489  228492      10  228483  228480  228489  228495      10
  228483  228480  228489  228498      10  228477  228471  228480  228483      10
  228477  228471  228480  228486      10  228477  228471  228480  228489      10
  228474  228471  228480  228483      10  228474  228471  228480  228486      10
  228474  228471  228480  228489      10  228471  228480  228489  228492      10
  228471  228480  228489  228495      10  228471  228480  228489  228498      10
  228468  228462  228471  228474      14  228468  228462  228471  228477      14
  228468  228462  228471  228480      15  228465  228462  228471  228474      14
  228465  228462  228471  228477      14  228465  228462  228471  228480      15
  228462  228471  228480  228483      10  228462  228471  228480  228486      10
  228459  228453  228447  228501      10  228459  228453  228462  228465      14
  228459  228453  228462  228468      14  228459  228453  228462  228471      15
  228456  228453  228447  228501      10  228456  228453  228462  228465      14
  228456  228453  228462  228468      14  228456  228453  228462  228471      15
  228453  228462  228471  228474      15  228453  228462  228471  228477      15
  228450  228447  228453  228456      10  228450  228447  228453  228459      10
  228450  228447  228453  228462      10  228450  228447  228501  228504      19
  228450  228447 -228501  228504       3  228450  228447 -228501  228504      20
  228450  228447  228501  228507       3  228447  228453  228462  228465      15
  228447  228453  228462  228468      15  228447  228501  228507  228510       2
  228444  228441  228447  228450       3  228444  228441  228447  228453       3
  228444  228441  228447  228501       3  228441  228447  228453  228456      10
  228441  228447  228453  228459      10  228570  228567  228573  228576       1
  228570  228567 -228573  228576       2  228567  228573  228579  228582       3
  228552  228546  228555  228558      10  228552  228546  228555  228561      10
  228552  228546  228555  228564      10  228549  228546  228555  228558      10
  228549  228546  228555  228561      10  228549  228546  228555  228564      10
  228543  228537  228546  228549      10  228543  228537  228546  228552      10
  228543  228537  228546  228555      10  228540  228537  228546  228549      10
  228540  228537  228546  228552      10  228540  228537  228546  228555      10
  228537  228546  228555  228558      10  228537  228546  228555  228561      10
  228537  228546  228555  228564      10  228534  228528  228537  228540      14
  228534  228528  228537  228543      14  228534  228528  228537  228546      15
  228531  228528  228537  228540      14  228531  228528  228537  228543      14
  228531  228528  228537  228546      15  228528  228537  228546  228549      10
  228528  228537  228546  228552      10  228525  228519  228513  228567      10
  228525  228519  228528  228531      14  228525  228519  228528  228534      14
  228525  228519  228528  228537      15  228522  228519  228513  228567      10
  228522  228519  228528  228531      14  228522  228519  228528  228534      14
  228522  228519  228528  228537      15  228519  228528  228537  228540      15
  228519  228528  228537  228543      15  228516  228513  228519  228522      10
  228516  228513  228519  228525      10  228516  228513  228519  228528      10
  228516  228513  228567  228570      19  228516  228513 -228567  228570       3
  228516  228513 -228567  228570      20  228516  228513  228567  228573       3
  228513  228519  228528  228531      15  228513  228519  228528  228534      15
  228513  228567  228573  228576       2  228510  228507  228513  228516       3
  228510  228507  228513  228519       3  228510  228507  228513  228567       3
  228507  228513  228519  228522      10  228507  228513  228519  228525      10
  228627  228624  228630  228633       1  228627  228624 -228630  228633       2
  228624  228630  228636  228639       3  228609  228603  228612  228615      14
  228609  228603  228612  228618      14  228609  228603  228612  228621      14
  228606  228603  228612  228615      14  228606  228603  228612  228618      14
  228606  228603  228612  228621      14  228600  228591  228585  228603      15
  228597  228591  228585  228603      15  228594  228591  228585  228603      15
  228591  228585  228603  228606      15  228591  228585  228603  228609      15
  228588  228585  228579  228624      10  228588  228585  228591  228594      14
  228588  228585  228591  228597      14  228588  228585  228591  228600      14
  228588  228585  228603  228606      14  228588  228585  228603  228609      14
  228588  228585  228603  228612      15  228585  228603  228612  228615      15
  228585  228603  228612  228618      15  228585  228603  228612  228621      15
  228582  228579  228585  228588      10  228582  228579  228585  228591      10
  228582  228579  228585  228603      10  228582  228579  228624  228627      19
  228582  228579 -228624  228627       3  228582  228579 -228624  228627      20
  228582  228579  228624  228630       3  228579  228585  228591  228594      15
  228579  228585  228591  228597      15  228579  228585  228591  228600      15
  228579  228585  228603  228606      15  228579  228585  228603  228609      15
  228579  228624  228630  228633       2  228576  228573  228579  228582       3
  228576  228573  228579  228585       3  228576  228573  228579  228624       3
  228573  228579  228585  228588      10  228660  228657  228663  228666       1
  228660  228657 -228663  228666       2  228657  228663  228669  228672       3
  228648  228642  228636  228657      10  228648  228642  228651  228654      95
  228645  228642  228636  228657      10  228645  228642  228651  228654      95
  228639  228636  228642  228645      10  228639  228636  228642  228648      10
  228639  228636  228642  228651      90  228639  228636 -228642  228651      29
  228639  228636  228657  228660      19  228639  228636 -228657  228660       3
  228639  228636 -228657  228660      20  228639  228636  228657  228663       3
  228636  228642  228651  228654     127  228636  228642 -228651  228654     128
  228636  228642 -228651  228654     129  228636  228642 -228651  228654     130
  228636  228657  228663  228666       2  228633  228630  228636  228639       3
  228633  228630  228636  228642       3  228633  228630  228636  228657       3
  228630  228636  228642  228645      10  228630  228636  228642  228648      10
  228693  228690  228696  228699       1  228693  228690 -228696  228699       2
  228690  228696  228702  228705       3  228681  228675  228669  228690      10
  228681  228675  228684  228687      95  228678  228675  228669  228690      10
  228678  228675  228684  228687      95  228672  228669  228675  228678      10
  228672  228669  228675  228681      10  228672  228669  228675  228684      90
  228672  228669 -228675  228684      29  228672  228669  228690  228693      19
  228672  228669 -228690  228693       3  228672  228669 -228690  228693      20
  228672  228669  228690  228696       3  228669  228675  228684  228687     127
  228669  228675 -228684  228687     128  228669  228675 -228684  228687     129
  228669  228675 -228684  228687     130  228669  228690  228696  228699       2
  228666  228663  228669  228672       3  228666  228663  228669  228675       3
  228666  228663  228669  228690       3  228663  228669  228675  228678      10
  228663  228669  228675  228681      10  228750  228747  228753  228756       1
  228750  228747 -228753  228756       2  228747  228753  228759  228762       3
  228732  228726  228735  228738      14  228732  228726  228735  228741      14
  228732  228726  228735  228744      14  228729  228726  228735  228738      14
  228729  228726  228735  228741      14  228729  228726  228735  228744      14
  228723  228714  228708  228726      15  228720  228714  228708  228726      15
  228717  228714  228708  228726      15  228714  228708  228726  228729      15
  228714  228708  228726  228732      15  228711  228708  228702  228747      10
  228711  228708  228714  228717      14  228711  228708  228714  228720      14
  228711  228708  228714  228723      14  228711  228708  228726  228729      14
  228711  228708  228726  228732      14  228711  228708  228726  228735      15
  228708  228726  228735  228738      15  228708  228726  228735  228741      15
  228708  228726  228735  228744      15  228705  228702  228708  228711      10
  228705  228702  228708  228714      10  228705  228702  228708  228726      10
  228705  228702  228747  228750      19  228705  228702 -228747  228750       3
  228705  228702 -228747  228750      20  228705  228702  228747  228753       3
  228702  228708  228714  228717      15  228702  228708  228714  228720      15
  228702  228708  228714  228723      15  228702  228708  228726  228729      15
  228702  228708  228726  228732      15  228702  228747  228753  228756       2
  228699  228696  228702  228705       3  228699  228696  228702  228708       3
  228699  228696  228702  228747       3  228696  228702  228708  228711      10
  228801  228798  228804  228807       1  228801  228798 -228804  228807       2
  228798  228804  228810  228813       3  228786  228783  228789  228792       1
  228786  228783 -228789  228792       2  228786  228783  228789  228795       1
  228786  228783 -228789  228795       2  228780  228774  228783  228786      19
  228780  228774 -228783  228786       3  228780  228774 -228783  228786      20
  228780  228774  228783  228789       3  228777  228774  228783  228786      19
  228777  228774 -228783  228786       3  228777  228774 -228783  228786      20
  228777  228774  228783  228789       3  228774  228783  228789  228792       2
  228774  228783  228789  228795       2  228771  228765  228759  228798      10
  228771  228765  228774  228777      14  228771  228765  228774  228780      14
  228771  228765  228774  228783      10  228768  228765  228759  228798      10
  228768  228765  228774  228777      14  228768  228765  228774  228780      14
  228768  228765  228774  228783      10  228762  228759  228765  228768      10
  228762  228759  228765  228771      10  228762  228759  228765  228774      10
  228762  228759  228798  228801      19  228762  228759 -228798  228801       3
  228762  228759 -228798  228801      20  228762  228759  228798  228804       3
  228759  228765  228774  228777      15  228759  228765  228774  228780      15
  228759  228798  228804  228807       2  228756  228753  228759  228762       3
  228756  228753  228759  228765       3  228756  228753  228759  228798       3
  228753  228759  228765  228768      10  228753  228759  228765  228771      10
  228834  228831  228837  228840       1  228834  228831 -228837  228840       2
  228831  228837  228843  228846       3  228822  228816  228810  228831      10
  228822  228816  228825  228828      95  228819  228816  228810  228831      10
  228819  228816  228825  228828      95  228813  228810  228816  228819      10
  228813  228810  228816  228822      10  228813  228810  228816  228825      90
  228813  228810 -228816  228825      29  228813  228810  228831  228834      19
  228813  228810 -228831  228834       3  228813  228810 -228831  228834      20
  228813  228810  228831  228837       3  228810  228816  228825  228828     127
  228810  228816 -228825  228828     128  228810  228816 -228825  228828     129
  228810  228816 -228825  228828     130  228810  228831  228837  228840       2
  228807  228804  228810  228813       3  228807  228804  228810  228816       3
  228807  228804  228810  228831       3  228804  228810  228816  228819      10
  228804  228810  228816  228822      10  228891  228888  228894  228897       1
  228891  228888 -228894  228897       2  228888  228894  228900  228903       3
  228873  228867  228876  228879      14  228873  228867  228876  228882      14
  228873  228867  228876  228885      14  228870  228867  228876  228879      14
  228870  228867  228876  228882      14  228870  228867  228876  228885      14
  228864  228855  228849  228867      15  228861  228855  228849  228867      15
  228858  228855  228849  228867      15  228855  228849  228867  228870      15
  228855  228849  228867  228873      15  228852  228849  228843  228888      10
  228852  228849  228855  228858      14  228852  228849  228855  228861      14
  228852  228849  228855  228864      14  228852  228849  228867  228870      14
  228852  228849  228867  228873      14  228852  228849  228867  228876      15
  228849  228867  228876  228879      15  228849  228867  228876  228882      15
  228849  228867  228876  228885      15  228846  228843  228849  228852      10
  228846  228843  228849  228855      10  228846  228843  228849  228867      10
  228846  228843  228888  228891      19  228846  228843 -228888  228891       3
  228846  228843 -228888  228891      20  228846  228843  228888  228894       3
  228843  228849  228855  228858      15  228843  228849  228855  228861      15
  228843  228849  228855  228864      15  228843  228849  228867  228870      15
  228843  228849  228867  228873      15  228843  228888  228894  228897       2
  228840  228837  228843  228846       3  228840  228837  228843  228849       3
  228840  228837  228843  228888       3  228837  228843  228849  228852      10
  228936  228942  228945  228948       3  228936  228942  228945  228951       3
  228936  228942  228972  228975       3  228921  228912  228906  228924      15
  228918  228912  228906  228924      15  228915  228912  228906  228924      15
  228912  228906  228924  228927      15  228912  228906  228924  228930      15
  228912  228906  228924  228933      15  228909  228906  228900  228936      10
  228909  228906  228912  228915      14  228909  228906  228912  228918      14
  228909  228906  228912  228921      14  228909  228906  228924  228927      14
  228909  228906  228924  228930      14  228909  228906  228924  228933      14
  228903  228900  228906  228909      10  228903  228900  228906  228912      10
  228903  228900  228906  228924      10  228903  228900  228936  228939      19
  228903  228900 -228936  228939       3  228903  228900 -228936  228939      20
  228903  228900  228936  228942       3  228900  228906  228912  228915      15
  228900  228906  228912  228918      15  228900  228906  228912  228921      15
  228900  228906  228924  228927      15  228900  228906  228924  228930      15
  228900  228906  228924  228933      15  228897  228894  228900  228903       3
  228897  228894  228900  228906       3  228897  228894  228900  228936       3
  228894  228900  228906  228909      10  228981  228978  228984  228987       1
  228981  228978 -228984  228987       2  228978  228984  228990  228993       3
  228975  228972  228978  228981      19  228975  228972 -228978  228981       3
  228975  228972 -228978  228981      20  228975  228972  228978  228984       3
  228972  228978  228984  228987       2  228969  228963  228972  228975      10
  228969  228963  228972  228978      10  228966  228963  228972  228975      10
  228966  228963  228972  228978      10  228960  228954  228963  228966      14
  228960  228954  228963  228969      14  228960  228954  228963  228972      15
  228957  228954  228963  228966      14  228957  228954  228963  228969      14
  228957  228954  228963  228972      15  228954  228963  228972  228975      10
  228951  228945  228942  228972       3  228951  228945  228954  228957      10
  228951  228945  228954  228960      10  228951  228945  228954  228963      10
  228948  228945  228942  228972       3  228948  228945  228954  228957      10
  228948  228945  228954  228960      10  228948  228945  228954  228963      10
  228945  228942  228972  228975       3  228945  228954  228963  228966      15
  228945  228954  228963  228969      15  228942  228945  228954  228957      10
  228942  228945  228954  228960      10  228942  228972  228963  228966      10
  228942  228972  228963  228969      10  229011  229008  229014  229017       1
  229011  229008 -229014  229017       2  229008  229014  229020  229023       3
  229005  228996  228990  229008      10  229002  228996  228990  229008      10
  228999  228996  228990  229008      10  228993  228990  228996  228999      10
  228993  228990  228996  229002      10  228993  228990  228996  229005      10
  228993  228990  229008  229011      19  228993  228990 -229008  229011       3
  228993  228990 -229008  229011      20  228993  228990  229008  229014       3
  228990  229008  229014  229017       2  228987  228984  228990  228993       3
  228987  228984  228990  228996       3  228987  228984  228990  229008       3
  228984  228990  228996  228999      10  228984  228990  228996  229002      10
  228984  228990  228996  229005      10  229068  229065  229071  229074       1
  229068  229065 -229071  229074       2  229065  229071  229077  229080       3
  229050  229041  229035  229053      15  229047  229041  229035  229053      15
  229044  229041  229035  229053      15  229041  229035  229053  229056      15
  229041  229035  229053  229059      15  229041  229035  229053  229062      15
  229038  229035  229041  229044      14  229038  229035  229041  229047      14
  229038  229035  229041  229050      14  229038  229035  229053  229056      14
  229038  229035  229053  229059      14  229038  229035  229053  229062      14
  229032  229026  229020  229065      10  229032  229026  229035  229038      14
  229032  229026  229035  229041      15  229032  229026  229035  229053      15
  229029  229026  229020  229065      10  229029  229026  229035  229038      14
  229029  229026  229035  229041      15  229029  229026  229035  229053      15
  229026  229035  229041  229044      15  229026  229035  229041  229047      15
  229026  229035  229041  229050      15  229026  229035  229053  229056      15
  229026  229035  229053  229059      15  229026  229035  229053  229062      15
  229023  229020  229026  229029      10  229023  229020  229026  229032      10
  229023  229020  229026  229035      10  229023  229020  229065  229068      19
  229023  229020 -229065  229068       3  229023  229020 -229065  229068      20
  229023  229020  229065  229071       3  229020  229026  229035  229038      15
  229020  229065  229071  229074       2  229017  229014  229020  229023       3
  229017  229014  229020  229026       3  229017  229014  229020  229065       3
  229014  229020  229026  229029      10  229014  229020  229026  229032      10
  229113  229110  229116  229119       1  229113  229110 -229116  229119       2
  229110  229116  229122  229125       3  229098  229092  229101  229104       3
  229098  229092  229101  229107       3  229095  229092  229101  229104       3
  229095  229092  229101  229107       3  229089  229083  229077  229110      10
  229089  229083  229092  229095      14  229089  229083  229092  229098      14
  229089  229083  229092  229101      10  229086  229083  229077  229110      10
  229086  229083  229092  229095      14  229086  229083  229092  229098      14
  229086  229083  229092  229101      10  229080  229077  229083  229086      10
  229080  229077  229083  229089      10  229080  229077  229083  229092      10
  229080  229077  229110  229113      19  229080  229077 -229110  229113       3
  229080  229077 -229110  229113      20  229080  229077  229110  229116       3
  229077  229083  229092  229095      15  229077  229083  229092  229098      15
  229077  229110  229116  229119       2  229074  229071  229077  229080       3
  229074  229071  229077  229083       3  229074  229071  229077  229110       3
  229071  229077  229083  229086      10  229071  229077  229083  229089      10
  229170  229167  229173  229176       1  229170  229167 -229173  229176       2
  229167  229173  229179  229182       3  229152  229146  229155  229158      14
  229152  229146  229155  229161      14  229152  229146  229155  229164      14
  229149  229146  229155  229158      14  229149  229146  229155  229161      14
  229149  229146  229155  229164      14  229143  229134  229128  229146      15
  229140  229134  229128  229146      15  229137  229134  229128  229146      15
  229134  229128  229146  229149      15  229134  229128  229146  229152      15
  229131  229128  229122  229167      10  229131  229128  229134  229137      14
  229131  229128  229134  229140      14  229131  229128  229134  229143      14
  229131  229128  229146  229149      14  229131  229128  229146  229152      14
  229131  229128  229146  229155      15  229128  229146  229155  229158      15
  229128  229146  229155  229161      15  229128  229146  229155  229164      15
  229125  229122  229128  229131      10  229125  229122  229128  229134      10
  229125  229122  229128  229146      10  229125  229122  229167  229170      19
  229125  229122 -229167  229170       3  229125  229122 -229167  229170      20
  229125  229122  229167  229173       3  229122  229128  229134  229137      15
  229122  229128  229134  229140      15  229122  229128  229134  229143      15
  229122  229128  229146  229149      15  229122  229128  229146  229152      15
  229122  229167  229173  229176       2  229119  229116  229122  229125       3
  229119  229116  229122  229128       3  229119  229116  229122  229167       3
  229116  229122  229128  229131      10  229200  229197  229203  229206       1
  229200  229197 -229203  229206       2  229197  229203  229209  229212       3
  229194  229185  229179  229197      10  229191  229185  229179  229197      10
  229188  229185  229179  229197      10  229182  229179  229185  229188      10
  229182  229179  229185  229191      10  229182  229179  229185  229194      10
  229182  229179  229197  229200      19  229182  229179 -229197  229200       3
  229182  229179 -229197  229200      20  229182  229179  229197  229203       3
  229179  229197  229203  229206       2  229176  229173  229179  229182       3
  229176  229173  229179  229185       3  229176  229173  229179  229197       3
  229173  229179  229185  229188      10  229173  229179  229185  229191      10
  229173  229179  229185  229194      10  229242  229239  229245  229248       1
  229242  229239 -229245  229248       2  229239  229245  229251  229254       3
  229227  229224  229230  229233       1  229227  229224 -229230  229233       2
  229227  229224  229230  229236       1  229227  229224 -229230  229236       2
  229221  229215  229209  229239      10  229221  229215  229224  229227      19
  229221  229215 -229224  229227       3  229221  229215 -229224  229227      20
  229221  229215  229224  229230       3  229218  229215  229209  229239      10
  229218  229215  229224  229227      19  229218  229215 -229224  229227       3
  229218  229215 -229224  229227      20  229218  229215  229224  229230       3
  229215  229224  229230  229233       2  229215  229224  229230  229236       2
  229212  229209  229215  229218      10  229212  229209  229215  229221      10
  229212  229209  229215  229224      10  229212  229209  229239  229242      19
  229212  229209 -229239  229242       3  229212  229209 -229239  229242      20
  229212  229209  229239  229245       3  229209  229239  229245  229248       2
  229206  229203  229209  229212       3  229206  229203  229209  229215       3
  229206  229203  229209  229239       3  229203  229209  229215  229218      10
  229203  229209  229215  229221      10  229272  229269  229275  229278       1
  229272  229269 -229275  229278       2  229269  229275  229281  229284       3
  229266  229257  229251  229269      10  229263  229257  229251  229269      10
  229260  229257  229251  229269      10  229254  229251  229257  229260      10
  229254  229251  229257  229263      10  229254  229251  229257  229266      10
  229254  229251  229269  229272      19  229254  229251 -229269  229272       3
  229254  229251 -229269  229272      20  229254  229251  229269  229275       3
  229251  229269  229275  229278       2  229248  229245  229251  229254       3
  229248  229245  229251  229257       3  229248  229245  229251  229269       3
  229245  229251  229257  229260      10  229245  229251  229257  229263      10
  229245  229251  229257  229266      10  229323  229320  229326  229329       1
  229323  229320 -229326  229329       2  229320  229326  229332  229335       3
  229311  229308  229314  229317     138  229305  229302  229308  229311     186
  229305  229302  229308  229314     186  229302  229308  229314  229317     138
  229299  229296  229314  229317     187  229299  229302  229308  229311     186
  229296  229299  229302  229305     192  229296  229314  229308  229311     138
  229293  229287  229281  229320      10  229293  229287  229296  229299       3
  229293  229287  229296  229314       3  229290  229287  229281  229320      10
  229290  229287  229296  229299       3  229290  229287  229296  229314       3
  229287  229296  229314  229317     187  229284  229281  229287  229290      10
  229284  229281  229287  229293      10  229284  229281  229287  229296      10
  229284  229281  229320  229323      19  229284  229281 -229320  229323       3
  229284  229281 -229320  229323      20  229284  229281  229320  229326       3
  229281  229320  229326  229329       2  229278  229275  229281  229284       3
  229278  229275  229281  229287       3  229278  229275  229281  229320       3
  229275  229281  229287  229290      10  229275  229281  229287  229293      10
  229395  229392  229398  229401       1  229395  229392 -229398  229401       2
  229392  229398  229404  229407       3  229380  229374  229371  229383      51
  229380  229374 -229371  229383       6  229377  229374  229371  229383      51
  229377  229374 -229371  229383       6  229374  229371  229383  229386      51
  229374  229371 -229383  229386       6  229374  229371  229383  229389      51
  229374  229371 -229383  229389       6  229368  229365  229371  229374      51
  229368  229365 -229371  229374       6  229368  229365  229371  229383      51
  229368  229365 -229371  229383       6  229365  229371  229374  229377      51
  229365  229371 -229374  229377       6  229365  229371  229374  229380      51
  229365  229371 -229374  229380       6  229365  229371  229383  229386      51
  229365  229371 -229383  229386       6  229365  229371  229383  229389      51
  229365  229371 -229383  229389       6  229362  229356  229365  229368      29
  229362  229356  229365  229371      29  229359  229356  229365  229368      29
  229359  229356  229365  229371      29  229353  229347  229356  229359      10
  229353  229347  229356  229362      10  229353  229347  229356  229365      10
  229350  229347  229356  229359      10  229350  229347  229356  229362      10
  229350  229347  229356  229365      10  229347  229356  229365  229368      29
  229344  229338  229332  229392      10  229344  229338  229347  229350      14
  229344  229338  229347  229353      14  229344  229338  229347  229356      15
  229341  229338  229332  229392      10  229341  229338  229347  229350      14
  229341  229338  229347  229353      14  229341  229338  229347  229356      15
  229338  229347  229356  229359      10  229338  229347  229356  229362      10
  229335  229332  229338  229341      10  229335  229332  229338  229344      10
  229335  229332  229338  229347      10  229335  229332  229392  229395      19
  229335  229332 -229392  229395       3  229335  229332 -229392  229395      20
  229335  229332  229392  229398       3  229332  229338  229347  229350      15
  229332  229338  229347  229353      15  229332  229392  229398  229401       2
  229329  229326  229332  229335       3  229329  229326  229332  229338       3
  229329  229326  229332  229392       3  229326  229332  229338  229341      10
  229326  229332  229338  229344      10  229458  229464  229467  229470       3
  229458  229464  229467  229473       3  229458  229464  229494  229497       3
  229443  229437  229446  229449      10  229443  229437  229446  229452      10
  229443  229437  229446  229455      10  229440  229437  229446  229449      10
  229440  229437  229446  229452      10  229440  229437  229446  229455      10
  229434  229428  229437  229440      10  229434  229428  229437  229443      10
  229434  229428  229437  229446      10  229431  229428  229437  229440      10
  229431  229428  229437  229443      10  229431  229428  229437  229446      10
  229428  229437  229446  229449      10  229428  229437  229446  229452      10
  229428  229437  229446  229455      10  229425  229419  229428  229431      14
  229425  229419  229428  229434      14  229425  229419  229428  229437      15
  229422  229419  229428  229431      14  229422  229419  229428  229434      14
  229422  229419  229428  229437      15  229419  229428  229437  229440      10
  229419  229428  229437  229443      10  229416  229410  229404  229458      10
  229416  229410  229419  229422      14  229416  229410  229419  229425      14
  229416  229410  229419  229428      15  229413  229410  229404  229458      10
  229413  229410  229419  229422      14  229413  229410  229419  229425      14
  229413  229410  229419  229428      15  229410  229419  229428  229431      15
  229410  229419  229428  229434      15  229407  229404  229410  229413      10
  229407  229404  229410  229416      10  229407  229404  229410  229419      10
  229407  229404  229458  229461      19  229407  229404 -229458  229461       3
  229407  229404 -229458  229461      20  229407  229404  229458  229464       3
  229404  229410  229419  229422      15  229404  229410  229419  229425      15
  229401  229398  229404  229407       3  229401  229398  229404  229410       3
  229401  229398  229404  229458       3  229398  229404  229410  229413      10
  229398  229404  229410  229416      10  229503  229500  229506  229509       1
  229503  229500 -229506  229509       2  229500  229506  229512  229515       3
  229497  229494  229500  229503      19  229497  229494 -229500  229503       3
  229497  229494 -229500  229503      20  229497  229494  229500  229506       3
  229494  229500  229506  229509       2  229491  229485  229494  229497      10
  229491  229485  229494  229500      10  229488  229485  229494  229497      10
  229488  229485  229494  229500      10  229482  229476  229485  229488      14
  229482  229476  229485  229491      14  229482  229476  229485  229494      15
  229479  229476  229485  229488      14  229479  229476  229485  229491      14
  229479  229476  229485  229494      15  229476  229485  229494  229497      10
  229473  229467  229464  229494       3  229473  229467  229476  229479      10
  229473  229467  229476  229482      10  229473  229467  229476  229485      10
  229470  229467  229464  229494       3  229470  229467  229476  229479      10
  229470  229467  229476  229482      10  229470  229467  229476  229485      10
  229467  229464  229494  229497       3  229467  229476  229485  229488      15
  229467  229476  229485  229491      15  229464  229467  229476  229479      10
  229464  229467  229476  229482      10  229464  229494  229485  229488      10
  229464  229494  229485  229491      10  229560  229557  229563  229566       1
  229560  229557 -229563  229566       2  229557  229563  229569  229572       3
  229542  229533  229527  229545      15  229539  229533  229527  229545      15
  229536  229533  229527  229545      15  229533  229527  229545  229548      15
  229533  229527  229545  229551      15  229533  229527  229545  229554      15
  229530  229527  229533  229536      14  229530  229527  229533  229539      14
  229530  229527  229533  229542      14  229530  229527  229545  229548      14
  229530  229527  229545  229551      14  229530  229527  229545  229554      14
  229524  229518  229512  229557      10  229524  229518  229527  229530      14
  229524  229518  229527  229533      15  229524  229518  229527  229545      15
  229521  229518  229512  229557      10  229521  229518  229527  229530      14
  229521  229518  229527  229533      15  229521  229518  229527  229545      15
  229518  229527  229533  229536      15  229518  229527  229533  229539      15
  229518  229527  229533  229542      15  229518  229527  229545  229548      15
  229518  229527  229545  229551      15  229518  229527  229545  229554      15
  229515  229512  229518  229521      10  229515  229512  229518  229524      10
  229515  229512  229518  229527      10  229515  229512  229557  229560      19
  229515  229512 -229557  229560       3  229515  229512 -229557  229560      20
  229515  229512  229557  229563       3  229512  229518  229527  229530      15
  229512  229557  229563  229566       2  229509  229506  229512  229515       3
  229509  229506  229512  229518       3  229509  229506  229512  229557       3
  229506  229512  229518  229521      10  229506  229512  229518  229524      10
  229608  229605  229611  229614       1  229608  229605 -229611  229614       2
  229605  229611  229617  229620       3  229590  229581  229575  229593      15
  229587  229581  229575  229593      15  229584  229581  229575  229593      15
  229581  229575  229593  229596      15  229581  229575  229593  229599      15
  229581  229575  229593  229602      15  229578  229575  229569  229605      10
  229578  229575  229581  229584      14  229578  229575  229581  229587      14
  229578  229575  229581  229590      14  229578  229575  229593  229596      14
  229578  229575  229593  229599      14  229578  229575  229593  229602      14
  229572  229569  229575  229578      10  229572  229569  229575  229581      10
  229572  229569  229575  229593      10  229572  229569  229605  229608      19
  229572  229569 -229605  229608       3  229572  229569 -229605  229608      20
  229572  229569  229605  229611       3  229569  229575  229581  229584      15
  229569  229575  229581  229587      15  229569  229575  229581  229590      15
  229569  229575  229593  229596      15  229569  229575  229593  229599      15
  229569  229575  229593  229602      15  229569  229605  229611  229614       2
  229566  229563  229569  229572       3  229566  229563  229569  229575       3
  229566  229563  229569  229605       3  229563  229569  229575  229578      10
  229665  229662  229668  229671       1  229665  229662 -229668  229671       2
  229662  229668  229674  229677       3  229647  229641  229650  229653      14
  229647  229641  229650  229656      14  229647  229641  229650  229659      14
  229644  229641  229650  229653      14  229644  229641  229650  229656      14
  229644  229641  229650  229659      14  229638  229629  229623  229641      15
  229635  229629  229623  229641      15  229632  229629  229623  229641      15
  229629  229623  229641  229644      15  229629  229623  229641  229647      15
  229626  229623  229617  229662      10  229626  229623  229629  229632      14
  229626  229623  229629  229635      14  229626  229623  229629  229638      14
  229626  229623  229641  229644      14  229626  229623  229641  229647      14
  229626  229623  229641  229650      15  229623  229641  229650  229653      15
  229623  229641  229650  229656      15  229623  229641  229650  229659      15
  229620  229617  229623  229626      10  229620  229617  229623  229629      10
  229620  229617  229623  229641      10  229620  229617  229662  229665      19
  229620  229617 -229662  229665       3  229620  229617 -229662  229665      20
  229620  229617  229662  229668       3  229617  229623  229629  229632      15
  229617  229623  229629  229635      15  229617  229623  229629  229638      15
  229617  229623  229641  229644      15  229617  229623  229641  229647      15
  229617  229662  229668  229671       2  229614  229611  229617  229620       3
  229614  229611  229617  229623       3  229614  229611  229617  229662       3
  229611  229617  229623  229626      10  229722  229719  229725  229728       1
  229722  229719 -229725  229728       2  229719  229725  229731  229734       3
  229704  229698  229707  229710      14  229704  229698  229707  229713      14
  229704  229698  229707  229716      14  229701  229698  229707  229710      14
  229701  229698  229707  229713      14  229701  229698  229707  229716      14
  229695  229686  229680  229698      15  229692  229686  229680  229698      15
  229689  229686  229680  229698      15  229686  229680  229698  229701      15
  229686  229680  229698  229704      15  229683  229680  229674  229719      10
  229683  229680  229686  229689      14  229683  229680  229686  229692      14
  229683  229680  229686  229695      14  229683  229680  229698  229701      14
  229683  229680  229698  229704      14  229683  229680  229698  229707      15
  229680  229698  229707  229710      15  229680  229698  229707  229713      15
  229680  229698  229707  229716      15  229677  229674  229680  229683      10
  229677  229674  229680  229686      10  229677  229674  229680  229698      10
  229677  229674  229719  229722      19  229677  229674 -229719  229722       3
  229677  229674 -229719  229722      20  229677  229674  229719  229725       3
  229674  229680  229686  229689      15  229674  229680  229686  229692      15
  229674  229680  229686  229695      15  229674  229680  229698  229701      15
  229674  229680  229698  229704      15  229674  229719  229725  229728       2
  229671  229668  229674  229677       3  229671  229668  229674  229680       3
  229671  229668  229674  229719       3  229668  229674  229680  229683      10
  229752  229749  229755  229758       1  229752  229749 -229755  229758       2
  229749  229755  229761  229764       3  229746  229737  229731  229749      10
  229743  229737  229731  229749      10  229740  229737  229731  229749      10
  229734  229731  229737  229740      10  229734  229731  229737  229743      10
  229734  229731  229737  229746      10  229734  229731  229749  229752      19
  229734  229731 -229749  229752       3  229734  229731 -229749  229752      20
  229734  229731  229749  229755       3  229731  229749  229755  229758       2
  229728  229725  229731  229734       3  229728  229725  229731  229737       3
  229728  229725  229731  229749       3  229725  229731  229737  229740      10
  229725  229731  229737  229743      10  229725  229731  229737  229746      10
  229797  229794  229800  229803       1  229797  229794 -229800  229803       2
  229794  229800  229806  229809       3  229782  229776  229785  229788       3
  229782  229776  229785  229791       3  229779  229776  229785  229788       3
  229779  229776  229785  229791       3  229773  229767  229761  229794      10
  229773  229767  229776  229779      14  229773  229767  229776  229782      14
  229773  229767  229776  229785      10  229770  229767  229761  229794      10
  229770  229767  229776  229779      14  229770  229767  229776  229782      14
  229770  229767  229776  229785      10  229764  229761  229767  229770      10
  229764  229761  229767  229773      10  229764  229761  229767  229776      10
  229764  229761  229794  229797      19  229764  229761 -229794  229797       3
  229764  229761 -229794  229797      20  229764  229761  229794  229800       3
  229761  229767  229776  229779      15  229761  229767  229776  229782      15
  229761  229794  229800  229803       2  229758  229755  229761  229764       3
  229758  229755  229761  229767       3  229758  229755  229761  229794       3
  229755  229761  229767  229770      10  229755  229761  229767  229773      10
  229833  229830  229836  229839       1  229833  229830 -229836  229839       2
  229830  229836  229842  229845       3  229818  229812  229806  229830      10
  229818  229812  229821  229824       3  229818  229812  229821  229827       3
  229815  229812  229806  229830      10  229815  229812  229821  229824       3
  229815  229812  229821  229827       3  229809  229806  229812  229815      10
  229809  229806  229812  229818      10  229809  229806  229812  229821      10
  229809  229806  229830  229833      19  229809  229806 -229830  229833       3
  229809  229806 -229830  229833      20  229809  229806  229830  229836       3
  229806  229830  229836  229839       2  229803  229800  229806  229809       3
  229803  229800  229806  229812       3  229803  229800  229806  229830       3
  229800  229806  229812  229815      10  229800  229806  229812  229818      10
  229881  229878  229884  229887       1  229881  229878 -229884  229887       2
  229878  229884  229890  229893       3  229863  229854  229848  229866      15
  229860  229854  229848  229866      15  229857  229854  229848  229866      15
  229854  229848  229866  229869      15  229854  229848  229866  229872      15
  229854  229848  229866  229875      15  229851  229848  229842  229878      10
  229851  229848  229854  229857      14  229851  229848  229854  229860      14
  229851  229848  229854  229863      14  229851  229848  229866  229869      14
  229851  229848  229866  229872      14  229851  229848  229866  229875      14
  229845  229842  229848  229851      10  229845  229842  229848  229854      10
  229845  229842  229848  229866      10  229845  229842  229878  229881      19
  229845  229842 -229878  229881       3  229845  229842 -229878  229881      20
  229845  229842  229878  229884       3  229842  229848  229854  229857      15
  229842  229848  229854  229860      15  229842  229848  229854  229863      15
  229842  229848  229866  229869      15  229842  229848  229866  229872      15
  229842  229848  229866  229875      15  229842  229878  229884  229887       2
  229839  229836  229842  229845       3  229839  229836  229842  229848       3
  229839  229836  229842  229878       3  229836  229842  229848  229851      10
  229917  229914  229920  229923       1  229917  229914 -229920  229923       2
  229914  229920  229926  229929       3  229914  229920  229926  229932       3
  229902  229896  229890  229914      10  229902  229896  229905  229908       3
  229902  229896  229905  229911       3  229899  229896  229890  229914      10
  229899  229896  229905  229908       3  229899  229896  229905  229911       3
  229893  229890  229896  229899      10  229893  229890  229896  229902      10
  229893  229890  229896  229905      10  229893  229890  229914  229917      19
  229893  229890 -229914  229917       3  229893  229890 -229914  229917      20
  229893  229890  229914  229920       3  229890  229914  229920  229923       2
  229887  229884  229890  229893       3  229887  229884  229890  229896       3
  229887  229884  229890  229914       3  229884  229890  229896  229899      10
  229884  229890  229896  229902      10  229938  229935  229941  229944       1
  229938  229935 -229941  229944       2  229935  229941  229947  229950       3
  229932  229926  229935  229938      19  229932  229926 -229935  229938       3
  229932  229926 -229935  229938      20  229932  229926  229935  229941       3
  229929  229926  229935  229938      19  229929  229926 -229935  229938       3
  229929  229926 -229935  229938      20  229929  229926  229935  229941       3
  229926  229935  229941  229944       2  229923  229920  229926  229929       3
  229923  229920  229926  229932       3  229923  229920  229926  229935       3
  229983  229980  229986  229989       1  229983  229980 -229986  229989       2
  229980  229986  229992  229995       3  229968  229962  229971  229974       3
  229968  229962  229971  229977       3  229965  229962  229971  229974       3
  229965  229962  229971  229977       3  229959  229953  229947  229980      10
  229959  229953  229962  229965      14  229959  229953  229962  229968      14
  229959  229953  229962  229971      10  229956  229953  229947  229980      10
  229956  229953  229962  229965      14  229956  229953  229962  229968      14
  229956  229953  229962  229971      10  229950  229947  229953  229956      10
  229950  229947  229953  229959      10  229950  229947  229953  229962      10
  229950  229947  229980  229983      19  229950  229947 -229980  229983       3
  229950  229947 -229980  229983      20  229950  229947  229980  229986       3
  229947  229953  229962  229965      15  229947  229953  229962  229968      15
  229947  229980  229986  229989       2  229944  229941  229947  229950       3
  229944  229941  229947  229953       3  229944  229941  229947  229980       3
  229941  229947  229953  229956      10  229941  229947  229953  229959      10
  230013  230010  230016  230019       1  230013  230010 -230016  230019       2
  230010  230016  230022  230025       3  230007  229998  229992  230010      10
  230004  229998  229992  230010      10  230001  229998  229992  230010      10
  229995  229992  229998  230001      10  229995  229992  229998  230004      10
  229995  229992  229998  230007      10  229995  229992  230010  230013      19
  229995  229992 -230010  230013       3  229995  229992 -230010  230013      20
  229995  229992  230010  230016       3  229992  230010  230016  230019       2
  229989  229986  229992  229995       3  229989  229986  229992  229998       3
  229989  229986  229992  230010       3  229986  229992  229998  230001      10
  229986  229992  229998  230004      10  229986  229992  229998  230007      10
  230070  230067  230073  230076       1  230070  230067 -230073  230076       2
  230067  230073  230079  230082       3  230052  230043  230037  230055      15
  230049  230043  230037  230055      15  230046  230043  230037  230055      15
  230043  230037  230055  230058      15  230043  230037  230055  230061      15
  230043  230037  230055  230064      15  230040  230037  230043  230046      14
  230040  230037  230043  230049      14  230040  230037  230043  230052      14
  230040  230037  230055  230058      14  230040  230037  230055  230061      14
  230040  230037  230055  230064      14  230034  230028  230022  230067      10
  230034  230028  230037  230040      14  230034  230028  230037  230043      15
  230034  230028  230037  230055      15  230031  230028  230022  230067      10
  230031  230028  230037  230040      14  230031  230028  230037  230043      15
  230031  230028  230037  230055      15  230028  230037  230043  230046      15
  230028  230037  230043  230049      15  230028  230037  230043  230052      15
  230028  230037  230055  230058      15  230028  230037  230055  230061      15
  230028  230037  230055  230064      15  230025  230022  230028  230031      10
  230025  230022  230028  230034      10  230025  230022  230028  230037      10
  230025  230022  230067  230070      19  230025  230022 -230067  230070       3
  230025  230022 -230067  230070      20  230025  230022  230067  230073       3
  230022  230028  230037  230040      15  230022  230067  230073  230076       2
  230019  230016  230022  230025       3  230019  230016  230022  230028       3
  230019  230016  230022  230067       3  230016  230022  230028  230031      10
  230016  230022  230028  230034      10  230103  230100  230106  230109       1
  230103  230100 -230106  230109       2  230100  230106  230112  230115       3
  230091  230085  230079  230100      10  230091  230085  230094  230097      95
  230088  230085  230079  230100      10  230088  230085  230094  230097      95
  230082  230079  230085  230088      10  230082  230079  230085  230091      10
  230082  230079  230085  230094      90  230082  230079 -230085  230094      29
  230082  230079  230100  230103      19  230082  230079 -230100  230103       3
  230082  230079 -230100  230103      20  230082  230079  230100  230106       3
  230079  230085  230094  230097     127  230079  230085 -230094  230097     128
  230079  230085 -230094  230097     129  230079  230085 -230094  230097     130
  230079  230100  230106  230109       2  230076  230073  230079  230082       3
  230076  230073  230079  230085       3  230076  230073  230079  230100       3
  230073  230079  230085  230088      10  230073  230079  230085  230091      10
  230145  230142  230148  230151       1  230145  230142 -230148  230151       2
  230142  230148  230154  230157       3  230133  230124  230118  230136      90
  230133  230124 -230118  230136      29  230130  230124  230118  230136      90
  230130  230124 -230118  230136      29  230127  230124  230118  230136      90
  230127  230124 -230118  230136      29  230124  230118  230136  230139      91
  230124  230118 -230136  230139      92  230124  230118 -230136  230139      93
  230124  230118 -230136  230139      94  230121  230118  230112  230142      10
  230121  230118  230124  230127      10  230121  230118  230124  230130      10
  230121  230118  230124  230133      10  230121  230118  230136  230139      95
  230115  230112  230118  230121      10  230115  230112  230118  230124      10
  230115  230112  230118  230136      90  230115  230112 -230118  230136      29
  230115  230112  230142  230145      19  230115  230112 -230142  230145       3
  230115  230112 -230142  230145      20  230115  230112  230142  230148       3
  230112  230118  230124  230127      15  230112  230118  230124  230130      15
  230112  230118  230124  230133      15  230112  230118  230136  230139      96
  230112  230118 -230136  230139      97  230112  230118 -230136  230139      93
  230112  230118 -230136  230139      98  230112  230142  230148  230151       2
  230109  230106  230112  230115       3  230109  230106  230112  230118       3
  230109  230106  230112  230142       3  230106  230112  230118  230121      10
  230202  230199  230205  230208       1  230202  230199 -230205  230208       2
  230199  230205  230211  230214       3  230184  230175  230169  230187      15
  230181  230175  230169  230187      15  230178  230175  230169  230187      15
  230175  230169  230187  230190      15  230175  230169  230187  230193      15
  230175  230169  230187  230196      15  230172  230169  230175  230178      14
  230172  230169  230175  230181      14  230172  230169  230175  230184      14
  230172  230169  230187  230190      14  230172  230169  230187  230193      14
  230172  230169  230187  230196      14  230166  230160  230154  230199      10
  230166  230160  230169  230172      14  230166  230160  230169  230175      15
  230166  230160  230169  230187      15  230163  230160  230154  230199      10
  230163  230160  230169  230172      14  230163  230160  230169  230175      15
  230163  230160  230169  230187      15  230160  230169  230175  230178      15
  230160  230169  230175  230181      15  230160  230169  230175  230184      15
  230160  230169  230187  230190      15  230160  230169  230187  230193      15
  230160  230169  230187  230196      15  230157  230154  230160  230163      10
  230157  230154  230160  230166      10  230157  230154  230160  230169      10
  230157  230154  230199  230202      19  230157  230154 -230199  230202       3
  230157  230154 -230199  230202      20  230157  230154  230199  230205       3
  230154  230160  230169  230172      15  230154  230199  230205  230208       2
  230151  230148  230154  230157       3  230151  230148  230154  230160       3
  230151  230148  230154  230199       3  230148  230154  230160  230163      10
  230148  230154  230160  230166      10  230250  230247  230253  230256       1
  230250  230247 -230253  230256       2  230247  230253  230259  230262       3
  230232  230223  230217  230235      15  230229  230223  230217  230235      15
  230226  230223  230217  230235      15  230223  230217  230235  230238      15
  230223  230217  230235  230241      15  230223  230217  230235  230244      15
  230220  230217  230211  230247      10  230220  230217  230223  230226      14
  230220  230217  230223  230229      14  230220  230217  230223  230232      14
  230220  230217  230235  230238      14  230220  230217  230235  230241      14
  230220  230217  230235  230244      14  230214  230211  230217  230220      10
  230214  230211  230217  230223      10  230214  230211  230217  230235      10
  230214  230211  230247  230250      19  230214  230211 -230247  230250       3
  230214  230211 -230247  230250      20  230214  230211  230247  230253       3
  230211  230217  230223  230226      15  230211  230217  230223  230229      15
  230211  230217  230223  230232      15  230211  230217  230235  230238      15
  230211  230217  230235  230241      15  230211  230217  230235  230244      15
  230211  230247  230253  230256       2  230208  230205  230211  230214       3
  230208  230205  230211  230217       3  230208  230205  230211  230247       3
  230205  230211  230217  230220      10  230307  230304  230310  230313       1
  230307  230304 -230310  230313       2  230304  230310  230316  230319       3
  230289  230280  230274  230292      15  230286  230280  230274  230292      15
  230283  230280  230274  230292      15  230280  230274  230292  230295      15
  230280  230274  230292  230298      15  230280  230274  230292  230301      15
  230277  230274  230280  230283      14  230277  230274  230280  230286      14
  230277  230274  230280  230289      14  230277  230274  230292  230295      14
  230277  230274  230292  230298      14  230277  230274  230292  230301      14
  230271  230265  230259  230304      10  230271  230265  230274  230277      14
  230271  230265  230274  230280      15  230271  230265  230274  230292      15
  230268  230265  230259  230304      10  230268  230265  230274  230277      14
  230268  230265  230274  230280      15  230268  230265  230274  230292      15
  230265  230274  230280  230283      15  230265  230274  230280  230286      15
  230265  230274  230280  230289      15  230265  230274  230292  230295      15
  230265  230274  230292  230298      15  230265  230274  230292  230301      15
  230262  230259  230265  230268      10  230262  230259  230265  230271      10
  230262  230259  230265  230274      10  230262  230259  230304  230307      19
  230262  230259 -230304  230307       3  230262  230259 -230304  230307      20
  230262  230259  230304  230310       3  230259  230265  230274  230277      15
  230259  230304  230310  230313       2  230256  230253  230259  230262       3
  230256  230253  230259  230265       3  230256  230253  230259  230304       3
  230253  230259  230265  230268      10  230253  230259  230265  230271      10
  230349  230346  230352  230355       1  230349  230346 -230352  230355       2
  230346  230352  230358  230361       3  230334  230331  230337  230340       1
  230334  230331 -230337  230340       2  230334  230331  230337  230343       1
  230334  230331 -230337  230343       2  230328  230322  230316  230346      10
  230328  230322  230331  230334      19  230328  230322 -230331  230334       3
  230328  230322 -230331  230334      20  230328  230322  230331  230337       3
  230325  230322  230316  230346      10  230325  230322  230331  230334      19
  230325  230322 -230331  230334       3  230325  230322 -230331  230334      20
  230325  230322  230331  230337       3  230322  230331  230337  230340       2
  230322  230331  230337  230343       2  230319  230316  230322  230325      10
  230319  230316  230322  230328      10  230319  230316  230322  230331      10
  230319  230316  230346  230349      19  230319  230316 -230346  230349       3
  230319  230316 -230346  230349      20  230319  230316  230346  230352       3
  230316  230346  230352  230355       2  230313  230310  230316  230319       3
  230313  230310  230316  230322       3  230313  230310  230316  230346       3
  230310  230316  230322  230325      10  230310  230316  230322  230328      10
  230421  230418  230424  230427       1  230421  230418 -230424  230427       2
  230418  230424  230430  230433       3  230406  230400  230397  230409      51
  230406  230400 -230397  230409       6  230403  230400  230397  230409      51
  230403  230400 -230397  230409       6  230400  230397  230409  230412      51
  230400  230397 -230409  230412       6  230400  230397  230409  230415      51
  230400  230397 -230409  230415       6  230394  230391  230397  230400      51
  230394  230391 -230397  230400       6  230394  230391  230397  230409      51
  230394  230391 -230397  230409       6  230391  230397  230400  230403      51
  230391  230397 -230400  230403       6  230391  230397  230400  230406      51
  230391  230397 -230400  230406       6  230391  230397  230409  230412      51
  230391  230397 -230409  230412       6  230391  230397  230409  230415      51
  230391  230397 -230409  230415       6  230388  230382  230391  230394      29
  230388  230382  230391  230397      29  230385  230382  230391  230394      29
  230385  230382  230391  230397      29  230379  230373  230382  230385      10
  230379  230373  230382  230388      10  230379  230373  230382  230391      10
  230376  230373  230382  230385      10  230376  230373  230382  230388      10
  230376  230373  230382  230391      10  230373  230382  230391  230394      29
  230370  230364  230358  230418      10  230370  230364  230373  230376      14
  230370  230364  230373  230379      14  230370  230364  230373  230382      15
  230367  230364  230358  230418      10  230367  230364  230373  230376      14
  230367  230364  230373  230379      14  230367  230364  230373  230382      15
  230364  230373  230382  230385      10  230364  230373  230382  230388      10
  230361  230358  230364  230367      10  230361  230358  230364  230370      10
  230361  230358  230364  230373      10  230361  230358  230418  230421      19
  230361  230358 -230418  230421       3  230361  230358 -230418  230421      20
  230361  230358  230418  230424       3  230358  230364  230373  230376      15
  230358  230364  230373  230379      15  230358  230418  230424  230427       2
  230355  230352  230358  230361       3  230355  230352  230358  230364       3
  230355  230352  230358  230418       3  230352  230358  230364  230367      10
  230352  230358  230364  230370      10  230478  230475  230481  230484       1
  230478  230475 -230481  230484       2  230475  230481  230487  230490       3
  230460  230451  230445  230463      15  230457  230451  230445  230463      15
  230454  230451  230445  230463      15  230451  230445  230463  230466      15
  230451  230445  230463  230469      15  230451  230445  230463  230472      15
  230448  230445  230451  230454      14  230448  230445  230451  230457      14
  230448  230445  230451  230460      14  230448  230445  230463  230466      14
  230448  230445  230463  230469      14  230448  230445  230463  230472      14
  230442  230436  230430  230475      10  230442  230436  230445  230448      14
  230442  230436  230445  230451      15  230442  230436  230445  230463      15
  230439  230436  230430  230475      10  230439  230436  230445  230448      14
  230439  230436  230445  230451      15  230439  230436  230445  230463      15
  230436  230445  230451  230454      15  230436  230445  230451  230457      15
  230436  230445  230451  230460      15  230436  230445  230463  230466      15
  230436  230445  230463  230469      15  230436  230445  230463  230472      15
  230433  230430  230436  230439      10  230433  230430  230436  230442      10
  230433  230430  230436  230445      10  230433  230430  230475  230478      19
  230433  230430 -230475  230478       3  230433  230430 -230475  230478      20
  230433  230430  230475  230481       3  230430  230436  230445  230448      15
  230430  230475  230481  230484       2  230427  230424  230430  230433       3
  230427  230424  230430  230436       3  230427  230424  230430  230475       3
  230424  230430  230436  230439      10  230424  230430  230436  230442      10
  230544  230541  230547  230550       1  230544  230541 -230547  230550       2
  230541  230547  230553  230556       3  230526  230520  230529  230532      10
  230526  230520  230529  230535      10  230526  230520  230529  230538      10
  230523  230520  230529  230532      10  230523  230520  230529  230535      10
  230523  230520  230529  230538      10  230517  230511  230520  230523      10
  230517  230511  230520  230526      10  230517  230511  230520  230529      10
  230514  230511  230520  230523      10  230514  230511  230520  230526      10
  230514  230511  230520  230529      10  230511  230520  230529  230532      10
  230511  230520  230529  230535      10  230511  230520  230529  230538      10
  230508  230502  230511  230514      14  230508  230502  230511  230517      14
  230508  230502  230511  230520      15  230505  230502  230511  230514      14
  230505  230502  230511  230517      14  230505  230502  230511  230520      15
  230502  230511  230520  230523      10  230502  230511  230520  230526      10
  230499  230493  230487  230541      10  230499  230493  230502  230505      14
  230499  230493  230502  230508      14  230499  230493  230502  230511      15
  230496  230493  230487  230541      10  230496  230493  230502  230505      14
  230496  230493  230502  230508      14  230496  230493  230502  230511      15
  230493  230502  230511  230514      15  230493  230502  230511  230517      15
  230490  230487  230493  230496      10  230490  230487  230493  230499      10
  230490  230487  230493  230502      10  230490  230487  230541  230544      19
  230490  230487 -230541  230544       3  230490  230487 -230541  230544      20
  230490  230487  230541  230547       3  230487  230493  230502  230505      15
  230487  230493  230502  230508      15  230487  230541  230547  230550       2
  230484  230481  230487  230490       3  230484  230481  230487  230493       3
  230484  230481  230487  230541       3  230481  230487  230493  230496      10
  230481  230487  230493  230499      10  230592  230589  230595  230598       1
  230592  230589 -230595  230598       2  230589  230595  230601  230604       3
  230589  230595  230601  230607       3  230574  230565  230559  230577      15
  230571  230565  230559  230577      15  230568  230565  230559  230577      15
  230565  230559  230577  230580      15  230565  230559  230577  230583      15
  230565  230559  230577  230586      15  230562  230559  230553  230589      10
  230562  230559  230565  230568      14  230562  230559  230565  230571      14
  230562  230559  230565  230574      14  230562  230559  230577  230580      14
  230562  230559  230577  230583      14  230562  230559  230577  230586      14
  230556  230553  230559  230562      10  230556  230553  230559  230565      10
  230556  230553  230559  230577      10  230556  230553  230589  230592      19
  230556  230553 -230589  230592       3  230556  230553 -230589  230592      20
  230556  230553  230589  230595       3  230553  230559  230565  230568      15
  230553  230559  230565  230571      15  230553  230559  230565  230574      15
  230553  230559  230577  230580      15  230553  230559  230577  230583      15
  230553  230559  230577  230586      15  230553  230589  230595  230598       2
  230550  230547  230553  230556       3  230550  230547  230553  230559       3
  230550  230547  230553  230589       3  230547  230553  230559  230562      10
  230613  230610  230616  230619       1  230613  230610 -230616  230619       2
  230610  230616  230622  230625       3  230607  230601  230610  230613      19
  230607  230601 -230610  230613       3  230607  230601 -230610  230613      20
  230607  230601  230610  230616       3  230604  230601  230610  230613      19
  230604  230601 -230610  230613       3  230604  230601 -230610  230613      20
  230604  230601  230610  230616       3  230601  230610  230616  230619       2
  230598  230595  230601  230604       3  230598  230595  230601  230607       3
  230598  230595  230601  230610       3  230670  230667  230673  230676       1
  230670  230667 -230673  230676       2  230667  230673  230679  230682       3
  230652  230643  230637  230655      15  230649  230643  230637  230655      15
  230646  230643  230637  230655      15  230643  230637  230655  230658      15
  230643  230637  230655  230661      15  230643  230637  230655  230664      15
  230640  230637  230643  230646      14  230640  230637  230643  230649      14
  230640  230637  230643  230652      14  230640  230637  230655  230658      14
  230640  230637  230655  230661      14  230640  230637  230655  230664      14
  230634  230628  230622  230667      10  230634  230628  230637  230640      14
  230634  230628  230637  230643      15  230634  230628  230637  230655      15
  230631  230628  230622  230667      10  230631  230628  230637  230640      14
  230631  230628  230637  230643      15  230631  230628  230637  230655      15
  230628  230637  230643  230646      15  230628  230637  230643  230649      15
  230628  230637  230643  230652      15  230628  230637  230655  230658      15
  230628  230637  230655  230661      15  230628  230637  230655  230664      15
  230625  230622  230628  230631      10  230625  230622  230628  230634      10
  230625  230622  230628  230637      10  230625  230622  230667  230670      19
  230625  230622 -230667  230670       3  230625  230622 -230667  230670      20
  230625  230622  230667  230673       3  230622  230628  230637  230640      15
  230622  230667  230673  230676       2  230619  230616  230622  230625       3
  230619  230616  230622  230628       3  230619  230616  230622  230667       3
  230616  230622  230628  230631      10  230616  230622  230628  230634      10
  230721  230718  230724  230727       1  230721  230718 -230724  230727       2
  230718  230724  230730  230733       3  230706  230703  230709  230712       1
  230706  230703 -230709  230712       2  230706  230703  230709  230715       1
  230706  230703 -230709  230715       2  230700  230694  230703  230706      19
  230700  230694 -230703  230706       3  230700  230694 -230703  230706      20
  230700  230694  230703  230709       3  230697  230694  230703  230706      19
  230697  230694 -230703  230706       3  230697  230694 -230703  230706      20
  230697  230694  230703  230709       3  230694  230703  230709  230712       2
  230694  230703  230709  230715       2  230691  230685  230679  230718      10
  230691  230685  230694  230697      14  230691  230685  230694  230700      14
  230691  230685  230694  230703      10  230688  230685  230679  230718      10
  230688  230685  230694  230697      14  230688  230685  230694  230700      14
  230688  230685  230694  230703      10  230682  230679  230685  230688      10
  230682  230679  230685  230691      10  230682  230679  230685  230694      10
  230682  230679  230718  230721      19  230682  230679 -230718  230721       3
  230682  230679 -230718  230721      20  230682  230679  230718  230724       3
  230679  230685  230694  230697      15  230679  230685  230694  230700      15
  230679  230718  230724  230727       2  230676  230673  230679  230682       3
  230676  230673  230679  230685       3  230676  230673  230679  230718       3
  230673  230679  230685  230688      10  230673  230679  230685  230691      10
  230769  230766  230772  230775       1  230769  230766 -230772  230775       2
  230766  230772  230778  230781       3  230751  230742  230736  230754      15
  230748  230742  230736  230754      15  230745  230742  230736  230754      15
  230742  230736  230754  230757      15  230742  230736  230754  230760      15
  230742  230736  230754  230763      15  230739  230736  230730  230766      10
  230739  230736  230742  230745      14  230739  230736  230742  230748      14
  230739  230736  230742  230751      14  230739  230736  230754  230757      14
  230739  230736  230754  230760      14  230739  230736  230754  230763      14
  230733  230730  230736  230739      10  230733  230730  230736  230742      10
  230733  230730  230736  230754      10  230733  230730  230766  230769      19
  230733  230730 -230766  230769       3  230733  230730 -230766  230769      20
  230733  230730  230766  230772       3  230730  230736  230742  230745      15
  230730  230736  230742  230748      15  230730  230736  230742  230751      15
  230730  230736  230754  230757      15  230730  230736  230754  230760      15
  230730  230736  230754  230763      15  230730  230766  230772  230775       2
  230727  230724  230730  230733       3  230727  230724  230730  230736       3
  230727  230724  230730  230766       3  230724  230730  230736  230739      10
  230817  230814  230820  230823       1  230817  230814 -230820  230823       2
  230814  230820  230826  230829       3  230799  230790  230784  230802      15
  230796  230790  230784  230802      15  230793  230790  230784  230802      15
  230790  230784  230802  230805      15  230790  230784  230802  230808      15
  230790  230784  230802  230811      15  230787  230784  230778  230814      10
  230787  230784  230790  230793      14  230787  230784  230790  230796      14
  230787  230784  230790  230799      14  230787  230784  230802  230805      14
  230787  230784  230802  230808      14  230787  230784  230802  230811      14
  230781  230778  230784  230787      10  230781  230778  230784  230790      10
  230781  230778  230784  230802      10  230781  230778  230814  230817      19
  230781  230778 -230814  230817       3  230781  230778 -230814  230817      20
  230781  230778  230814  230820       3  230778  230784  230790  230793      15
  230778  230784  230790  230796      15  230778  230784  230790  230799      15
  230778  230784  230802  230805      15  230778  230784  230802  230808      15
  230778  230784  230802  230811      15  230778  230814  230820  230823       2
  230775  230772  230778  230781       3  230775  230772  230778  230784       3
  230775  230772  230778  230814       3  230772  230778  230784  230787      10
  230847  230844  230850  230853       1  230847  230844 -230850  230853       2
  230844  230850  230856  230859       3  230841  230832  230826  230844      10
  230838  230832  230826  230844      10  230835  230832  230826  230844      10
  230829  230826  230832  230835      10  230829  230826  230832  230838      10
  230829  230826  230832  230841      10  230829  230826  230844  230847      19
  230829  230826 -230844  230847       3  230829  230826 -230844  230847      20
  230829  230826  230844  230850       3  230826  230844  230850  230853       2
  230823  230820  230826  230829       3  230823  230820  230826  230832       3
  230823  230820  230826  230844       3  230820  230826  230832  230835      10
  230820  230826  230832  230838      10  230820  230826  230832  230841      10
  230895  230892  230898  230901       1  230895  230892 -230898  230901       2
  230892  230898  230904  230907       3  230877  230868  230862  230880      15
  230874  230868  230862  230880      15  230871  230868  230862  230880      15
  230868  230862  230880  230883      15  230868  230862  230880  230886      15
  230868  230862  230880  230889      15  230865  230862  230856  230892      10
  230865  230862  230868  230871      14  230865  230862  230868  230874      14
  230865  230862  230868  230877      14  230865  230862  230880  230883      14
  230865  230862  230880  230886      14  230865  230862  230880  230889      14
  230859  230856  230862  230865      10  230859  230856  230862  230868      10
  230859  230856  230862  230880      10  230859  230856  230892  230895      19
  230859  230856 -230892  230895       3  230859  230856 -230892  230895      20
  230859  230856  230892  230898       3  230856  230862  230868  230871      15
  230856  230862  230868  230874      15  230856  230862  230868  230877      15
  230856  230862  230880  230883      15  230856  230862  230880  230886      15
  230856  230862  230880  230889      15  230856  230892  230898  230901       2
  230853  230850  230856  230859       3  230853  230850  230856  230862       3
  230853  230850  230856  230892       3  230850  230856  230862  230865      10
  230961  230958  230964  230967       1  230961  230958 -230964  230967       2
  230958  230964  230970  230973       3  230943  230937  230946  230949      10
  230943  230937  230946  230952      10  230943  230937  230946  230955      10
  230940  230937  230946  230949      10  230940  230937  230946  230952      10
  230940  230937  230946  230955      10  230934  230928  230937  230940      10
  230934  230928  230937  230943      10  230934  230928  230937  230946      10
  230931  230928  230937  230940      10  230931  230928  230937  230943      10
  230931  230928  230937  230946      10  230928  230937  230946  230949      10
  230928  230937  230946  230952      10  230928  230937  230946  230955      10
  230925  230919  230928  230931      14  230925  230919  230928  230934      14
  230925  230919  230928  230937      15  230922  230919  230928  230931      14
  230922  230919  230928  230934      14  230922  230919  230928  230937      15
  230919  230928  230937  230940      10  230919  230928  230937  230943      10
  230916  230910  230904  230958      10  230916  230910  230919  230922      14
  230916  230910  230919  230925      14  230916  230910  230919  230928      15
  230913  230910  230904  230958      10  230913  230910  230919  230922      14
  230913  230910  230919  230925      14  230913  230910  230919  230928      15
  230910  230919  230928  230931      15  230910  230919  230928  230934      15
  230907  230904  230910  230913      10  230907  230904  230910  230916      10
  230907  230904  230910  230919      10  230907  230904  230958  230961      19
  230907  230904 -230958  230961       3  230907  230904 -230958  230961      20
  230907  230904  230958  230964       3  230904  230910  230919  230922      15
  230904  230910  230919  230925      15  230904  230958  230964  230967       2
  230901  230898  230904  230907       3  230901  230898  230904  230910       3
  230901  230898  230904  230958       3  230898  230904  230910  230913      10
  230898  230904  230910  230916      10  230988  230994  230997  231000       3
  230988  230994  230997  231003       3  230988  230994  231024  231027       3
  230985  230976  230970  230988      10  230982  230976  230970  230988      10
  230979  230976  230970  230988      10  230973  230970  230976  230979      10
  230973  230970  230976  230982      10  230973  230970  230976  230985      10
  230973  230970  230988  230991      19  230973  230970 -230988  230991       3
  230973  230970 -230988  230991      20  230973  230970  230988  230994       3
  230967  230964  230970  230973       3  230967  230964  230970  230976       3
  230967  230964  230970  230988       3  230964  230970  230976  230979      10
  230964  230970  230976  230982      10  230964  230970  230976  230985      10
  231033  231030  231036  231039       1  231033  231030 -231036  231039       2
  231030  231036  231042  231045       3  231030  231036  231042  231048       3
  231027  231024  231030  231033      19  231027  231024 -231030  231033       3
  231027  231024 -231030  231033      20  231027  231024  231030  231036       3
  231024  231030  231036  231039       2  231021  231015  231024  231027      10
  231021  231015  231024  231030      10  231018  231015  231024  231027      10
  231018  231015  231024  231030      10  231012  231006  231015  231018      14
  231012  231006  231015  231021      14  231012  231006  231015  231024      15
  231009  231006  231015  231018      14  231009  231006  231015  231021      14
  231009  231006  231015  231024      15  231006  231015  231024  231027      10
  231003  230997  230994  231024       3  231003  230997  231006  231009      10
  231003  230997  231006  231012      10  231003  230997  231006  231015      10
  231000  230997  230994  231024       3  231000  230997  231006  231009      10
  231000  230997  231006  231012      10  231000  230997  231006  231015      10
  230997  230994  231024  231027       3  230997  231006  231015  231018      15
  230997  231006  231015  231021      15  230994  230997  231006  231009      10
  230994  230997  231006  231012      10  230994  231024  231015  231018      10
  230994  231024  231015  231021      10  231054  231051  231057  231060       1
  231054  231051 -231057  231060       2  231051  231057  231063  231066       3
  231048  231042  231051  231054      19  231048  231042 -231051  231054       3
  231048  231042 -231051  231054      20  231048  231042  231051  231057       3
  231045  231042  231051  231054      19  231045  231042 -231051  231054       3
  231045  231042 -231051  231054      20  231045  231042  231051  231057       3
  231042  231051  231057  231060       2  231039  231036  231042  231045       3
  231039  231036  231042  231048       3  231039  231036  231042  231051       3
  231114  231111  231117  231120       1  231114  231111 -231117  231120       2
  231111  231117  231123  231126       3  231111  231117  231123  231129       3
  231102  231099  231105  231108      41  231096  231093  231099  231102      41
  231096  231093  231099  231105      41  231093  231099  231105  231108      41
  231090  231087  231093  231096      41  231090  231087  231093  231099      41
  231087  231093  231099  231102      41  231084  231081  231078  231105      41
  231084  231081  231087  231090      41  231084  231081  231087  231093      41
  231081  231078  231105  231108      41  231081  231087  231093  231096      41
  231078  231081  231087  231090      41  231078  231105  231099  231102      41
  231075  231069  231063  231111      10  231075  231069  231078  231081       3
  231075  231069  231078  231105       3  231072  231069  231063  231111      10
  231072  231069  231078  231081       3  231072  231069  231078  231105       3
  231069  231078  231081  231084      41  231069  231078  231105  231108      41
  231066  231063  231069  231072      10  231066  231063  231069  231075      10
  231066  231063  231069  231078      10  231066  231063  231111  231114      19
  231066  231063 -231111  231114       3  231066  231063 -231111  231114      20
  231066  231063  231111  231117       3  231063  231111  231117  231120       2
  231060  231057  231063  231066       3  231060  231057  231063  231069       3
  231060  231057  231063  231111       3  231057  231063  231069  231072      10
  231057  231063  231069  231075      10  231135  231132  231138  231141       1
  231135  231132 -231138  231141       2  231132  231138  231144  231147       3
  231129  231123  231132  231135      19  231129  231123 -231132  231135       3
  231129  231123 -231132  231135      20  231129  231123  231132  231138       3
  231126  231123  231132  231135      19  231126  231123 -231132  231135       3
  231126  231123 -231132  231135      20  231126  231123  231132  231138       3
  231123  231132  231138  231141       2  231120  231117  231123  231126       3
  231120  231117  231123  231129       3  231120  231117  231123  231132       3
  231171  231168  231174  231177       1  231171  231168 -231174  231177       2
  231168  231174  231180  231183       3  231156  231150  231144  231168      10
  231156  231150  231159  231162       3  231156  231150  231159  231165       3
  231153  231150  231144  231168      10  231153  231150  231159  231162       3
  231153  231150  231159  231165       3  231147  231144  231150  231153      10
  231147  231144  231150  231156      10  231147  231144  231150  231159      10
  231147  231144  231168  231171      19  231147  231144 -231168  231171       3
  231147  231144 -231168  231171      20  231147  231144  231168  231174       3
  231144  231168  231174  231177       2  231141  231138  231144  231147       3
  231141  231138  231144  231150       3  231141  231138  231144  231168       3
  231138  231144  231150  231153      10  231138  231144  231150  231156      10
  231213  231210  231216  231219       1  231213  231210 -231216  231219       2
  231210  231216  231222  231225       3  231198  231195  231201  231204       1
  231198  231195 -231201  231204       2  231198  231195  231201  231207       1
  231198  231195 -231201  231207       2  231192  231186  231180  231210      10
  231192  231186  231195  231198      19  231192  231186 -231195  231198       3
  231192  231186 -231195  231198      20  231192  231186  231195  231201       3
  231189  231186  231180  231210      10  231189  231186  231195  231198      19
  231189  231186 -231195  231198       3  231189  231186 -231195  231198      20
  231189  231186  231195  231201       3  231186  231195  231201  231204       2
  231186  231195  231201  231207       2  231183  231180  231186  231189      10
  231183  231180  231186  231192      10  231183  231180  231186  231195      10
  231183  231180  231210  231213      19  231183  231180 -231210  231213       3
  231183  231180 -231210  231213      20  231183  231180  231210  231216       3
  231180  231210  231216  231219       2  231177  231174  231180  231183       3
  231177  231174  231180  231186       3  231177  231174  231180  231210       3
  231174  231180  231186  231189      10  231174  231180  231186  231192      10
  231285  231282  231288  231291       1  231285  231282 -231288  231291       2
  231282  231288  231294  231297       3  231270  231264  231261  231273      51
  231270  231264 -231261  231273       6  231267  231264  231261  231273      51
  231267  231264 -231261  231273       6  231264  231261  231273  231276      51
  231264  231261 -231273  231276       6  231264  231261  231273  231279      51
  231264  231261 -231273  231279       6  231258  231255  231261  231264      51
  231258  231255 -231261  231264       6  231258  231255  231261  231273      51
  231258  231255 -231261  231273       6  231255  231261  231264  231267      51
  231255  231261 -231264  231267       6  231255  231261  231264  231270      51
  231255  231261 -231264  231270       6  231255  231261  231273  231276      51
  231255  231261 -231273  231276       6  231255  231261  231273  231279      51
  231255  231261 -231273  231279       6  231252  231246  231255  231258      29
  231252  231246  231255  231261      29  231249  231246  231255  231258      29
  231249  231246  231255  231261      29  231243  231237  231246  231249      10
  231243  231237  231246  231252      10  231243  231237  231246  231255      10
  231240  231237  231246  231249      10  231240  231237  231246  231252      10
  231240  231237  231246  231255      10  231237  231246  231255  231258      29
  231234  231228  231222  231282      10  231234  231228  231237  231240      14
  231234  231228  231237  231243      14  231234  231228  231237  231246      15
  231231  231228  231222  231282      10  231231  231228  231237  231240      14
  231231  231228  231237  231243      14  231231  231228  231237  231246      15
  231228  231237  231246  231249      10  231228  231237  231246  231252      10
  231225  231222  231228  231231      10  231225  231222  231228  231234      10
  231225  231222  231228  231237      10  231225  231222  231282  231285      19
  231225  231222 -231282  231285       3  231225  231222 -231282  231285      20
  231225  231222  231282  231288       3  231222  231228  231237  231240      15
  231222  231228  231237  231243      15  231222  231282  231288  231291       2
  231219  231216  231222  231225       3  231219  231216  231222  231228       3
  231219  231216  231222  231282       3  231216  231222  231228  231231      10
  231216  231222  231228  231234      10  231351  231348  231354  231357       1
  231351  231348 -231354  231357       2  231348  231354  231360  231363       3
  231333  231327  231336  231339      10  231333  231327  231336  231342      10
  231333  231327  231336  231345      10  231330  231327  231336  231339      10
  231330  231327  231336  231342      10  231330  231327  231336  231345      10
  231324  231318  231327  231330      10  231324  231318  231327  231333      10
  231324  231318  231327  231336      10  231321  231318  231327  231330      10
  231321  231318  231327  231333      10  231321  231318  231327  231336      10
  231318  231327  231336  231339      10  231318  231327  231336  231342      10
  231318  231327  231336  231345      10  231315  231309  231318  231321      14
  231315  231309  231318  231324      14  231315  231309  231318  231327      15
  231312  231309  231318  231321      14  231312  231309  231318  231324      14
  231312  231309  231318  231327      15  231309  231318  231327  231330      10
  231309  231318  231327  231333      10  231306  231300  231294  231348      10
  231306  231300  231309  231312      14  231306  231300  231309  231315      14
  231306  231300  231309  231318      15  231303  231300  231294  231348      10
  231303  231300  231309  231312      14  231303  231300  231309  231315      14
  231303  231300  231309  231318      15  231300  231309  231318  231321      15
  231300  231309  231318  231324      15  231297  231294  231300  231303      10
  231297  231294  231300  231306      10  231297  231294  231300  231309      10
  231297  231294  231348  231351      19  231297  231294 -231348  231351       3
  231297  231294 -231348  231351      20  231297  231294  231348  231354       3
  231294  231300  231309  231312      15  231294  231300  231309  231315      15
  231294  231348  231354  231357       2  231291  231288  231294  231297       3
  231291  231288  231294  231300       3  231291  231288  231294  231348       3
  231288  231294  231300  231303      10  231288  231294  231300  231306      10
  231393  231390  231396  231399       1  231393  231390 -231396  231399       2
  231390  231396  231402  231405       3  231378  231375  231381  231384       1
  231378  231375 -231381  231384       2  231378  231375  231381  231387       1
  231378  231375 -231381  231387       2  231372  231366  231360  231390      10
  231372  231366  231375  231378      19  231372  231366 -231375  231378       3
  231372  231366 -231375  231378      20  231372  231366  231375  231381       3
  231369  231366  231360  231390      10  231369  231366  231375  231378      19
  231369  231366 -231375  231378       3  231369  231366 -231375  231378      20
  231369  231366  231375  231381       3  231366  231375  231381  231384       2
  231366  231375  231381  231387       2  231363  231360  231366  231369      10
  231363  231360  231366  231372      10  231363  231360  231366  231375      10
  231363  231360  231390  231393      19  231363  231360 -231390  231393       3
  231363  231360 -231390  231393      20  231363  231360  231390  231396       3
  231360  231390  231396  231399       2  231357  231354  231360  231363       3
  231357  231354  231360  231366       3  231357  231354  231360  231390       3
  231354  231360  231366  231369      10  231354  231360  231366  231372      10
  231444  231441  231447  231450       1  231444  231441 -231447  231450       2
  231441  231447  231453  231456       3  231429  231426  231432  231435       1
  231429  231426 -231432  231435       2  231429  231426  231432  231438       1
  231429  231426 -231432  231438       2  231423  231417  231426  231429      19
  231423  231417 -231426  231429       3  231423  231417 -231426  231429      20
  231423  231417  231426  231432       3  231420  231417  231426  231429      19
  231420  231417 -231426  231429       3  231420  231417 -231426  231429      20
  231420  231417  231426  231432       3  231417  231426  231432  231435       2
  231417  231426  231432  231438       2  231414  231408  231402  231441      10
  231414  231408  231417  231420      14  231414  231408  231417  231423      14
  231414  231408  231417  231426      10  231411  231408  231402  231441      10
  231411  231408  231417  231420      14  231411  231408  231417  231423      14
  231411  231408  231417  231426      10  231405  231402  231408  231411      10
  231405  231402  231408  231414      10  231405  231402  231408  231417      10
  231405  231402  231441  231444      19  231405  231402 -231441  231444       3
  231405  231402 -231441  231444      20  231405  231402  231441  231447       3
  231402  231408  231417  231420      15  231402  231408  231417  231423      15
  231402  231441  231447  231450       2  231399  231396  231402  231405       3
  231399  231396  231402  231408       3  231399  231396  231402  231441       3
  231396  231402  231408  231411      10  231396  231402  231408  231414      10
  231501  231498  231504  231507       1  231501  231498 -231504  231507       2
  231498  231504  231510  231513       3  231483  231474  231468  231486      15
  231480  231474  231468  231486      15  231477  231474  231468  231486      15
  231474  231468  231486  231489      15  231474  231468  231486  231492      15
  231474  231468  231486  231495      15  231471  231468  231474  231477      14
  231471  231468  231474  231480      14  231471  231468  231474  231483      14
  231471  231468  231486  231489      14  231471  231468  231486  231492      14
  231471  231468  231486  231495      14  231465  231459  231453  231498      10
  231465  231459  231468  231471      14  231465  231459  231468  231474      15
  231465  231459  231468  231486      15  231462  231459  231453  231498      10
  231462  231459  231468  231471      14  231462  231459  231468  231474      15
  231462  231459  231468  231486      15  231459  231468  231474  231477      15
  231459  231468  231474  231480      15  231459  231468  231474  231483      15
  231459  231468  231486  231489      15  231459  231468  231486  231492      15
  231459  231468  231486  231495      15  231456  231453  231459  231462      10
  231456  231453  231459  231465      10  231456  231453  231459  231468      10
  231456  231453  231498  231501      19  231456  231453 -231498  231501       3
  231456  231453 -231498  231501      20  231456  231453  231498  231504       3
  231453  231459  231468  231471      15  231453  231498  231504  231507       2
  231450  231447  231453  231456       3  231450  231447  231453  231459       3
  231450  231447  231453  231498       3  231447  231453  231459  231462      10
  231447  231453  231459  231465      10  231567  231564  231570  231573       1
  231567  231564 -231570  231573       2  231564  231570  231576  231579       3
  231549  231543  231552  231555      10  231549  231543  231552  231558      10
  231549  231543  231552  231561      10  231546  231543  231552  231555      10
  231546  231543  231552  231558      10  231546  231543  231552  231561      10
  231540  231534  231543  231546      10  231540  231534  231543  231549      10
  231540  231534  231543  231552      10  231537  231534  231543  231546      10
  231537  231534  231543  231549      10  231537  231534  231543  231552      10
  231534  231543  231552  231555      10  231534  231543  231552  231558      10
  231534  231543  231552  231561      10  231531  231525  231534  231537      14
  231531  231525  231534  231540      14  231531  231525  231534  231543      15
  231528  231525  231534  231537      14  231528  231525  231534  231540      14
  231528  231525  231534  231543      15  231525  231534  231543  231546      10
  231525  231534  231543  231549      10  231522  231516  231510  231564      10
  231522  231516  231525  231528      14  231522  231516  231525  231531      14
  231522  231516  231525  231534      15  231519  231516  231510  231564      10
  231519  231516  231525  231528      14  231519  231516  231525  231531      14
  231519  231516  231525  231534      15  231516  231525  231534  231537      15
  231516  231525  231534  231540      15  231513  231510  231516  231519      10
  231513  231510  231516  231522      10  231513  231510  231516  231525      10
  231513  231510  231564  231567      19  231513  231510 -231564  231567       3
  231513  231510 -231564  231567      20  231513  231510  231564  231570       3
  231510  231516  231525  231528      15  231510  231516  231525  231531      15
  231510  231564  231570  231573       2  231507  231504  231510  231513       3
  231507  231504  231510  231516       3  231507  231504  231510  231564       3
  231504  231510  231516  231519      10  231504  231510  231516  231522      10
  231603  231600  231606  231609       1  231603  231600 -231606  231609       2
  231600  231606  231612  231615       3  231588  231582  231576  231600      10
  231588  231582  231591  231594       3  231588  231582  231591  231597       3
  231585  231582  231576  231600      10  231585  231582  231591  231594       3
  231585  231582  231591  231597       3  231579  231576  231582  231585      10
  231579  231576  231582  231588      10  231579  231576  231582  231591      10
  231579  231576  231600  231603      19  231579  231576 -231600  231603       3
  231579  231576 -231600  231603      20  231579  231576  231600  231606       3
  231576  231600  231606  231609       2  231573  231570  231576  231579       3
  231573  231570  231576  231582       3  231573  231570  231576  231600       3
  231570  231576  231582  231585      10  231570  231576  231582  231588      10
  231654  231651  231657  231660       1  231654  231651 -231657  231660       2
  231651  231657  231663  231666       3  231633  231627  231636  231639      63
  231630  231627  231636  231639      63  231627  231636  231639  231642      63
  231627  231636  231639  231645      63  231627  231636  231639  231648      63
  231624  231618  231612  231651      10  231624  231618  231627  231630      10
  231624  231618  231627  231633      10  231624  231618  231627  231636      10
  231621  231618  231612  231651      10  231621  231618  231627  231630      10
  231621  231618  231627  231633      10  231621  231618  231627  231636      10
  231615  231612  231618  231621      10  231615  231612  231618  231624      10
  231615  231612  231618  231627      10  231615  231612  231651  231654      19
  231615  231612 -231651  231654       3  231615  231612 -231651  231654      20
  231615  231612  231651  231657       3  231612  231618  231627  231630      10
  231612  231618  231627  231633      10  231612  231651  231657  231660       2
  231609  231606  231612  231615       3  231609  231606  231612  231618       3
  231609  231606  231612  231651       3  231606  231612  231618  231621      10
  231606  231612  231618  231624      10  231684  231681  231687  231690       1
  231684  231681 -231687  231690       2  231681  231687  231693  231696       3
  231678  231669  231663  231681      10  231675  231669  231663  231681      10
  231672  231669  231663  231681      10  231666  231663  231669  231672      10
  231666  231663  231669  231675      10  231666  231663  231669  231678      10
  231666  231663  231681  231684      19  231666  231663 -231681  231684       3
  231666  231663 -231681  231684      20  231666  231663  231681  231687       3
  231663  231681  231687  231690       2  231660  231657  231663  231666       3
  231660  231657  231663  231669       3  231660  231657  231663  231681       3
  231657  231663  231669  231672      10  231657  231663  231669  231675      10
  231657  231663  231669  231678      10  231741  231738  231744  231747       1
  231741  231738 -231744  231747       2  231738  231744  231750  231753       3
  231723  231717  231726  231729      14  231723  231717  231726  231732      14
  231723  231717  231726  231735      14  231720  231717  231726  231729      14
  231720  231717  231726  231732      14  231720  231717  231726  231735      14
  231714  231705  231699  231717      15  231711  231705  231699  231717      15
  231708  231705  231699  231717      15  231705  231699  231717  231720      15
  231705  231699  231717  231723      15  231702  231699  231693  231738      10
  231702  231699  231705  231708      14  231702  231699  231705  231711      14
  231702  231699  231705  231714      14  231702  231699  231717  231720      14
  231702  231699  231717  231723      14  231702  231699  231717  231726      15
  231699  231717  231726  231729      15  231699  231717  231726  231732      15
  231699  231717  231726  231735      15  231696  231693  231699  231702      10
  231696  231693  231699  231705      10  231696  231693  231699  231717      10
  231696  231693  231738  231741      19  231696  231693 -231738  231741       3
  231696  231693 -231738  231741      20  231696  231693  231738  231744       3
  231693  231699  231705  231708      15  231693  231699  231705  231711      15
  231693  231699  231705  231714      15  231693  231699  231717  231720      15
  231693  231699  231717  231723      15  231693  231738  231744  231747       2
  231690  231687  231693  231696       3  231690  231687  231693  231699       3
  231690  231687  231693  231738       3  231687  231693  231699  231702      10
  231771  231768  231774  231777       1  231771  231768 -231774  231777       2
  231768  231774  231780  231783       3  231765  231756  231750  231768      10
  231762  231756  231750  231768      10  231759  231756  231750  231768      10
  231753  231750  231756  231759      10  231753  231750  231756  231762      10
  231753  231750  231756  231765      10  231753  231750  231768  231771      19
  231753  231750 -231768  231771       3  231753  231750 -231768  231771      20
  231753  231750  231768  231774       3  231750  231768  231774  231777       2
  231747  231744  231750  231753       3  231747  231744  231750  231756       3
  231747  231744  231750  231768       3  231744  231750  231756  231759      10
  231744  231750  231756  231762      10  231744  231750  231756  231765      10
  231813  231810  231816  231819       1  231813  231810 -231816  231819       2
  231810  231816  231822  231825       3  231810  231816  231822  231828       3
  231801  231792  231786  231804      90  231801  231792 -231786  231804      29
  231798  231792  231786  231804      90  231798  231792 -231786  231804      29
  231795  231792  231786  231804      90  231795  231792 -231786  231804      29
  231792  231786  231804  231807      91  231792  231786 -231804  231807      92
  231792  231786 -231804  231807      93  231792  231786 -231804  231807      94
  231789  231786  231780  231810      10  231789  231786  231792  231795      10
  231789  231786  231792  231798      10  231789  231786  231792  231801      10
  231789  231786  231804  231807      95  231783  231780  231786  231789      10
  231783  231780  231786  231792      10  231783  231780  231786  231804      90
  231783  231780 -231786  231804      29  231783  231780  231810  231813      19
  231783  231780 -231810  231813       3  231783  231780 -231810  231813      20
  231783  231780  231810  231816       3  231780  231786  231792  231795      15
  231780  231786  231792  231798      15  231780  231786  231792  231801      15
  231780  231786  231804  231807      96  231780  231786 -231804  231807      97
  231780  231786 -231804  231807      93  231780  231786 -231804  231807      98
  231780  231810  231816  231819       2  231777  231774  231780  231783       3
  231777  231774  231780  231786       3  231777  231774  231780  231810       3
  231774  231780  231786  231789      10  231834  231831  231837  231840       1
  231834  231831 -231837  231840       2  231831  231837  231843  231846       3
  231831  231837  231843  231849       3  231828  231822  231831  231834      19
  231828  231822 -231831  231834       3  231828  231822 -231831  231834      20
  231828  231822  231831  231837       3  231825  231822  231831  231834      19
  231825  231822 -231831  231834       3  231825  231822 -231831  231834      20
  231825  231822  231831  231837       3  231822  231831  231837  231840       2
  231819  231816  231822  231825       3  231819  231816  231822  231828       3
  231819  231816  231822  231831       3  231855  231852  231858  231861       1
  231855  231852 -231858  231861       2  231852  231858  231864  231867       3
  231849  231843  231852  231855      19  231849  231843 -231852  231855       3
  231849  231843 -231852  231855      20  231849  231843  231852  231858       3
  231846  231843  231852  231855      19  231846  231843 -231852  231855       3
  231846  231843 -231852  231855      20  231846  231843  231852  231858       3
  231843  231852  231858  231861       2  231840  231837  231843  231846       3
  231840  231837  231843  231849       3  231840  231837  231843  231852       3
  231885  231882  231888  231891       1  231885  231882 -231888  231891       2
  231882  231888  231894  231897       3  231879  231870  231864  231882      10
  231876  231870  231864  231882      10  231873  231870  231864  231882      10
  231867  231864  231870  231873      10  231867  231864  231870  231876      10
  231867  231864  231870  231879      10  231867  231864  231882  231885      19
  231867  231864 -231882  231885       3  231867  231864 -231882  231885      20
  231867  231864  231882  231888       3  231864  231882  231888  231891       2
  231861  231858  231864  231867       3  231861  231858  231864  231870       3
  231861  231858  231864  231882       3  231858  231864  231870  231873      10
  231858  231864  231870  231876      10  231858  231864  231870  231879      10
  231933  231930  231936  231939       1  231933  231930 -231936  231939       2
  231930  231936  231942  231945       3  231915  231906  231900  231918      15
  231912  231906  231900  231918      15  231909  231906  231900  231918      15
  231906  231900  231918  231921      15  231906  231900  231918  231924      15
  231906  231900  231918  231927      15  231903  231900  231894  231930      10
  231903  231900  231906  231909      14  231903  231900  231906  231912      14
  231903  231900  231906  231915      14  231903  231900  231918  231921      14
  231903  231900  231918  231924      14  231903  231900  231918  231927      14
  231897  231894  231900  231903      10  231897  231894  231900  231906      10
  231897  231894  231900  231918      10  231897  231894  231930  231933      19
  231897  231894 -231930  231933       3  231897  231894 -231930  231933      20
  231897  231894  231930  231936       3  231894  231900  231906  231909      15
  231894  231900  231906  231912      15  231894  231900  231906  231915      15
  231894  231900  231918  231921      15  231894  231900  231918  231924      15
  231894  231900  231918  231927      15  231894  231930  231936  231939       2
  231891  231888  231894  231897       3  231891  231888  231894  231900       3
  231891  231888  231894  231930       3  231888  231894  231900  231903      10
  231993  231990  231996  231999       1  231993  231990 -231996  231999       2
  231990  231996  232002  232005       3  231990  231996  232002  232008       3
  231981  231978  231984  231987      41  231975  231972  231978  231981      41
  231975  231972  231978  231984      41  231972  231978  231984  231987      41
  231969  231966  231972  231975      41  231969  231966  231972  231978      41
  231966  231972  231978  231981      41  231963  231960  231957  231984      41
  231963  231960  231966  231969      41  231963  231960  231966  231972      41
  231960  231957  231984  231987      41  231960  231966  231972  231975      41
  231957  231960  231966  231969      41  231957  231984  231978  231981      41
  231954  231948  231942  231990      10  231954  231948  231957  231960       3
  231954  231948  231957  231984       3  231951  231948  231942  231990      10
  231951  231948  231957  231960       3  231951  231948  231957  231984       3
  231948  231957  231960  231963      41  231948  231957  231984  231987      41
  231945  231942  231948  231951      10  231945  231942  231948  231954      10
  231945  231942  231948  231957      10  231945  231942  231990  231993      19
  231945  231942 -231990  231993       3  231945  231942 -231990  231993      20
  231945  231942  231990  231996       3  231942  231990  231996  231999       2
  231939  231936  231942  231945       3  231939  231936  231942  231948       3
  231939  231936  231942  231990       3  231936  231942  231948  231951      10
  231936  231942  231948  231954      10  232014  232011  232017  232020       1
  232014  232011 -232017  232020       2  232011  232017  232023  232026       3
  232008  232002  232011  232014      19  232008  232002 -232011  232014       3
  232008  232002 -232011  232014      20  232008  232002  232011  232017       3
  232005  232002  232011  232014      19  232005  232002 -232011  232014       3
  232005  232002 -232011  232014      20  232005  232002  232011  232017       3
  232002  232011  232017  232020       2  231999  231996  232002  232005       3
  231999  231996  232002  232008       3  231999  231996  232002  232011       3
  232059  232056  232062  232065       1  232059  232056 -232062  232065       2
  232056  232062  232068  232071       3  232044  232038  232047  232050       3
  232044  232038  232047  232053       3  232041  232038  232047  232050       3
  232041  232038  232047  232053       3  232035  232029  232023  232056      10
  232035  232029  232038  232041      14  232035  232029  232038  232044      14
  232035  232029  232038  232047      10  232032  232029  232023  232056      10
  232032  232029  232038  232041      14  232032  232029  232038  232044      14
  232032  232029  232038  232047      10  232026  232023  232029  232032      10
  232026  232023  232029  232035      10  232026  232023  232029  232038      10
  232026  232023  232056  232059      19  232026  232023 -232056  232059       3
  232026  232023 -232056  232059      20  232026  232023  232056  232062       3
  232023  232029  232038  232041      15  232023  232029  232038  232044      15
  232023  232056  232062  232065       2  232020  232017  232023  232026       3
  232020  232017  232023  232029       3  232020  232017  232023  232056       3
  232017  232023  232029  232032      10  232017  232023  232029  232035      10
  232104  232101  232107  232110       1  232104  232101 -232107  232110       2
  232101  232107  232113  232116       3  232101  232107  232113  232119       3
  232089  232083  232092  232095       3  232089  232083  232092  232098       3
  232086  232083  232092  232095       3  232086  232083  232092  232098       3
  232080  232074  232068  232101      10  232080  232074  232083  232086      14
  232080  232074  232083  232089      14  232080  232074  232083  232092      10
  232077  232074  232068  232101      10  232077  232074  232083  232086      14
  232077  232074  232083  232089      14  232077  232074  232083  232092      10
  232071  232068  232074  232077      10  232071  232068  232074  232080      10
  232071  232068  232074  232083      10  232071  232068  232101  232104      19
  232071  232068 -232101  232104       3  232071  232068 -232101  232104      20
  232071  232068  232101  232107       3  232068  232074  232083  232086      15
  232068  232074  232083  232089      15  232068  232101  232107  232110       2
  232065  232062  232068  232071       3  232065  232062  232068  232074       3
  232065  232062  232068  232101       3  232062  232068  232074  232077      10
  232062  232068  232074  232080      10  232125  232122  232128  232131       1
  232125  232122 -232128  232131       2  232122  232128  232134  232137       3
  232119  232113  232122  232125      19  232119  232113 -232122  232125       3
  232119  232113 -232122  232125      20  232119  232113  232122  232128       3
  232116  232113  232122  232125      19  232116  232113 -232122  232125       3
  232116  232113 -232122  232125      20  232116  232113  232122  232128       3
  232113  232122  232128  232131       2  232110  232107  232113  232116       3
  232110  232107  232113  232119       3  232110  232107  232113  232122       3
  232182  232179  232185  232188       1  232182  232179 -232185  232188       2
  232179  232185  232191  232194       3  232164  232155  232149  232167      15
  232161  232155  232149  232167      15  232158  232155  232149  232167      15
  232155  232149  232167  232170      15  232155  232149  232167  232173      15
  232155  232149  232167  232176      15  232152  232149  232155  232158      14
  232152  232149  232155  232161      14  232152  232149  232155  232164      14
  232152  232149  232167  232170      14  232152  232149  232167  232173      14
  232152  232149  232167  232176      14  232146  232140  232134  232179      10
  232146  232140  232149  232152      14  232146  232140  232149  232155      15
  232146  232140  232149  232167      15  232143  232140  232134  232179      10
  232143  232140  232149  232152      14  232143  232140  232149  232155      15
  232143  232140  232149  232167      15  232140  232149  232155  232158      15
  232140  232149  232155  232161      15  232140  232149  232155  232164      15
  232140  232149  232167  232170      15  232140  232149  232167  232173      15
  232140  232149  232167  232176      15  232137  232134  232140  232143      10
  232137  232134  232140  232146      10  232137  232134  232140  232149      10
  232137  232134  232179  232182      19  232137  232134 -232179  232182       3
  232137  232134 -232179  232182      20  232137  232134  232179  232185       3
  232134  232140  232149  232152      15  232134  232179  232185  232188       2
  232131  232128  232134  232137       3  232131  232128  232134  232140       3
  232131  232128  232134  232179       3  232128  232134  232140  232143      10
  232128  232134  232140  232146      10  232224  232221  232227  232230       1
  232224  232221 -232227  232230       2  232221  232227  232233  232236       3
  232212  232203  232197  232215      90  232212  232203 -232197  232215      29
  232209  232203  232197  232215      90  232209  232203 -232197  232215      29
  232206  232203  232197  232215      90  232206  232203 -232197  232215      29
  232203  232197  232215  232218      91  232203  232197 -232215  232218      92
  232203  232197 -232215  232218      93  232203  232197 -232215  232218      94
  232200  232197  232191  232221      10  232200  232197  232203  232206      10
  232200  232197  232203  232209      10  232200  232197  232203  232212      10
  232200  232197  232215  232218      95  232194  232191  232197  232200      10
  232194  232191  232197  232203      10  232194  232191  232197  232215      90
  232194  232191 -232197  232215      29  232194  232191  232221  232224      19
  232194  232191 -232221  232224       3  232194  232191 -232221  232224      20
  232194  232191  232221  232227       3  232191  232197  232203  232206      15
  232191  232197  232203  232209      15  232191  232197  232203  232212      15
  232191  232197  232215  232218      96  232191  232197 -232215  232218      97
  232191  232197 -232215  232218      93  232191  232197 -232215  232218      98
  232191  232221  232227  232230       2  232188  232185  232191  232194       3
  232188  232185  232191  232197       3  232188  232185  232191  232221       3
  232185  232191  232197  232200      10  232281  232278  232284  232287       1
  232281  232278 -232284  232287       2  232278  232284  232290  232293       3
  232263  232254  232248  232266      15  232260  232254  232248  232266      15
  232257  232254  232248  232266      15  232254  232248  232266  232269      15
  232254  232248  232266  232272      15  232254  232248  232266  232275      15
  232251  232248  232254  232257      14  232251  232248  232254  232260      14
  232251  232248  232254  232263      14  232251  232248  232266  232269      14
  232251  232248  232266  232272      14  232251  232248  232266  232275      14
  232245  232239  232233  232278      10  232245  232239  232248  232251      14
  232245  232239  232248  232254      15  232245  232239  232248  232266      15
  232242  232239  232233  232278      10  232242  232239  232248  232251      14
  232242  232239  232248  232254      15  232242  232239  232248  232266      15
  232239  232248  232254  232257      15  232239  232248  232254  232260      15
  232239  232248  232254  232263      15  232239  232248  232266  232269      15
  232239  232248  232266  232272      15  232239  232248  232266  232275      15
  232236  232233  232239  232242      10  232236  232233  232239  232245      10
  232236  232233  232239  232248      10  232236  232233  232278  232281      19
  232236  232233 -232278  232281       3  232236  232233 -232278  232281      20
  232236  232233  232278  232284       3  232233  232239  232248  232251      15
  232233  232278  232284  232287       2  232230  232227  232233  232236       3
  232230  232227  232233  232239       3  232230  232227  232233  232278       3
  232227  232233  232239  232242      10  232227  232233  232239  232245      10
  232323  232320  232326  232329       1  232323  232320 -232326  232329       2
  232320  232326  232332  232335       3  232308  232305  232311  232314       1
  232308  232305 -232311  232314       2  232308  232305  232311  232317       1
  232308  232305 -232311  232317       2  232302  232296  232290  232320      10
  232302  232296  232305  232308      19  232302  232296 -232305  232308       3
  232302  232296 -232305  232308      20  232302  232296  232305  232311       3
  232299  232296  232290  232320      10  232299  232296  232305  232308      19
  232299  232296 -232305  232308       3  232299  232296 -232305  232308      20
  232299  232296  232305  232311       3  232296  232305  232311  232314       2
  232296  232305  232311  232317       2  232293  232290  232296  232299      10
  232293  232290  232296  232302      10  232293  232290  232296  232305      10
  232293  232290  232320  232323      19  232293  232290 -232320  232323       3
  232293  232290 -232320  232323      20  232293  232290  232320  232326       3
  232290  232320  232326  232329       2  232287  232284  232290  232293       3
  232287  232284  232290  232296       3  232287  232284  232290  232320       3
  232284  232290  232296  232299      10  232284  232290  232296  232302      10
  232380  232377  232383  232386       1  232380  232377 -232383  232386       2
  232377  232383  232389  232392       3  232362  232353  232347  232365      15
  232359  232353  232347  232365      15  232356  232353  232347  232365      15
  232353  232347  232365  232368      15  232353  232347  232365  232371      15
  232353  232347  232365  232374      15  232350  232347  232353  232356      14
  232350  232347  232353  232359      14  232350  232347  232353  232362      14
  232350  232347  232365  232368      14  232350  232347  232365  232371      14
  232350  232347  232365  232374      14  232344  232338  232332  232377      10
  232344  232338  232347  232350      14  232344  232338  232347  232353      15
  232344  232338  232347  232365      15  232341  232338  232332  232377      10
  232341  232338  232347  232350      14  232341  232338  232347  232353      15
  232341  232338  232347  232365      15  232338  232347  232353  232356      15
  232338  232347  232353  232359      15  232338  232347  232353  232362      15
  232338  232347  232365  232368      15  232338  232347  232365  232371      15
  232338  232347  232365  232374      15  232335  232332  232338  232341      10
  232335  232332  232338  232344      10  232335  232332  232338  232347      10
  232335  232332  232377  232380      19  232335  232332 -232377  232380       3
  232335  232332 -232377  232380      20  232335  232332  232377  232383       3
  232332  232338  232347  232350      15  232332  232377  232383  232386       2
  232329  232326  232332  232335       3  232329  232326  232332  232338       3
  232329  232326  232332  232377       3  232326  232332  232338  232341      10
  232326  232332  232338  232344      10  232425  232422  232428  232431       1
  232425  232422 -232428  232431       2  232422  232428  232434  232437       3
  232410  232404  232413  232416       3  232410  232404  232413  232419       3
  232407  232404  232413  232416       3  232407  232404  232413  232419       3
  232401  232395  232389  232422      10  232401  232395  232404  232407      14
  232401  232395  232404  232410      14  232401  232395  232404  232413      10
  232398  232395  232389  232422      10  232398  232395  232404  232407      14
  232398  232395  232404  232410      14  232398  232395  232404  232413      10
  232392  232389  232395  232398      10  232392  232389  232395  232401      10
  232392  232389  232395  232404      10  232392  232389  232422  232425      19
  232392  232389 -232422  232425       3  232392  232389 -232422  232425      20
  232392  232389  232422  232428       3  232389  232395  232404  232407      15
  232389  232395  232404  232410      15  232389  232422  232428  232431       2
  232386  232383  232389  232392       3  232386  232383  232389  232395       3
  232386  232383  232389  232422       3  232383  232389  232395  232398      10
  232383  232389  232395  232401      10  232461  232458  232464  232467       1
  232461  232458 -232464  232467       2  232458  232464  232470  232473       3
  232446  232440  232434  232458      10  232446  232440  232449  232452       3
  232446  232440  232449  232455       3  232443  232440  232434  232458      10
  232443  232440  232449  232452       3  232443  232440  232449  232455       3
  232437  232434  232440  232443      10  232437  232434  232440  232446      10
  232437  232434  232440  232449      10  232437  232434  232458  232461      19
  232437  232434 -232458  232461       3  232437  232434 -232458  232461      20
  232437  232434  232458  232464       3  232434  232458  232464  232467       2
  232431  232428  232434  232437       3  232431  232428  232434  232440       3
  232431  232428  232434  232458       3  232428  232434  232440  232443      10
  232428  232434  232440  232446      10  232509  232506  232512  232515       1
  232509  232506 -232512  232515       2  232506  232512  232518  232521       3
  232491  232482  232476  232494      15  232488  232482  232476  232494      15
  232485  232482  232476  232494      15  232482  232476  232494  232497      15
  232482  232476  232494  232500      15  232482  232476  232494  232503      15
  232479  232476  232470  232506      10  232479  232476  232482  232485      14
  232479  232476  232482  232488      14  232479  232476  232482  232491      14
  232479  232476  232494  232497      14  232479  232476  232494  232500      14
  232479  232476  232494  232503      14  232473  232470  232476  232479      10
  232473  232470  232476  232482      10  232473  232470  232476  232494      10
  232473  232470  232506  232509      19  232473  232470 -232506  232509       3
  232473  232470 -232506  232509      20  232473  232470  232506  232512       3
  232470  232476  232482  232485      15  232470  232476  232482  232488      15
  232470  232476  232482  232491      15  232470  232476  232494  232497      15
  232470  232476  232494  232500      15  232470  232476  232494  232503      15
  232470  232506  232512  232515       2  232467  232464  232470  232473       3
  232467  232464  232470  232476       3  232467  232464  232470  232506       3
  232464  232470  232476  232479      10  232557  232563  232566  232569       3
  232557  232563  232566  232572       3  232557  232563  232593  232596       3
  232545  232542  232548  232551       1  232545  232542 -232548  232551       2
  232545  232542  232548  232554       1  232545  232542 -232548  232554       2
  232539  232533  232542  232545      19  232539  232533 -232542  232545       3
  232539  232533 -232542  232545      20  232539  232533  232542  232548       3
  232536  232533  232542  232545      19  232536  232533 -232542  232545       3
  232536  232533 -232542  232545      20  232536  232533  232542  232548       3
  232533  232542  232548  232551       2  232533  232542  232548  232554       2
  232530  232524  232518  232557      10  232530  232524  232533  232536      14
  232530  232524  232533  232539      14  232530  232524  232533  232542      10
  232527  232524  232518  232557      10  232527  232524  232533  232536      14
  232527  232524  232533  232539      14  232527  232524  232533  232542      10
  232521  232518  232524  232527      10  232521  232518  232524  232530      10
  232521  232518  232524  232533      10  232521  232518  232557  232560      19
  232521  232518 -232557  232560       3  232521  232518 -232557  232560      20
  232521  232518  232557  232563       3  232518  232524  232533  232536      15
  232518  232524  232533  232539      15  232515  232512  232518  232521       3
  232515  232512  232518  232524       3  232515  232512  232518  232557       3
  232512  232518  232524  232527      10  232512  232518  232524  232530      10
  232602  232599  232605  232608       1  232602  232599 -232605  232608       2
  232599  232605  232611  232614       3  232596  232593  232599  232602      19
  232596  232593 -232599  232602       3  232596  232593 -232599  232602      20
  232596  232593  232599  232605       3  232593  232599  232605  232608       2
  232590  232584  232593  232596      10  232590  232584  232593  232599      10
  232587  232584  232593  232596      10  232587  232584  232593  232599      10
  232581  232575  232584  232587      14  232581  232575  232584  232590      14
  232581  232575  232584  232593      15  232578  232575  232584  232587      14
  232578  232575  232584  232590      14  232578  232575  232584  232593      15
  232575  232584  232593  232596      10  232572  232566  232563  232593       3
  232572  232566  232575  232578      10  232572  232566  232575  232581      10
  232572  232566  232575  232584      10  232569  232566  232563  232593       3
  232569  232566  232575  232578      10  232569  232566  232575  232581      10
  232569  232566  232575  232584      10  232566  232563  232593  232596       3
  232566  232575  232584  232587      15  232566  232575  232584  232590      15
  232563  232566  232575  232578      10  232563  232566  232575  232581      10
  232563  232593  232584  232587      10  232563  232593  232584  232590      10
  232653  232650  232656  232659       1  232653  232650 -232656  232659       2
  232650  232656  232662  232665       3  232641  232638  232644  232647     138
  232635  232632  232638  232641     186  232635  232632  232638  232644     186
  232632  232638  232644  232647     138  232629  232626  232644  232647     187
  232629  232632  232638  232641     186  232626  232629  232632  232635     192
  232626  232644  232638  232641     138  232623  232617  232611  232650      10
  232623  232617  232626  232629       3  232623  232617  232626  232644       3
  232620  232617  232611  232650      10  232620  232617  232626  232629       3
  232620  232617  232626  232644       3  232617  232626  232644  232647     187
  232614  232611  232617  232620      10  232614  232611  232617  232623      10
  232614  232611  232617  232626      10  232614  232611  232650  232653      19
  232614  232611 -232650  232653       3  232614  232611 -232650  232653      20
  232614  232611  232650  232656       3  232611  232650  232656  232659       2
  232608  232605  232611  232614       3  232608  232605  232611  232617       3
  232608  232605  232611  232650       3  232605  232611  232617  232620      10
  232605  232611  232617  232623      10  232689  232686  232692  232695       1
  232689  232686 -232692  232695       2  232686  232692  232698  232701       3
  232674  232668  232662  232686      10  232674  232668  232677  232680       3
  232674  232668  232677  232683       3  232671  232668  232662  232686      10
  232671  232668  232677  232680       3  232671  232668  232677  232683       3
  232665  232662  232668  232671      10  232665  232662  232668  232674      10
  232665  232662  232668  232677      10  232665  232662  232686  232689      19
  232665  232662 -232686  232689       3  232665  232662 -232686  232689      20
  232665  232662  232686  232692       3  232662  232686  232692  232695       2
  232659  232656  232662  232665       3  232659  232656  232662  232668       3
  232659  232656  232662  232686       3  232656  232662  232668  232671      10
  232656  232662  232668  232674      10  232746  232743  232749  232752       1
  232746  232743 -232749  232752       2  232743  232749  232755  232758       3
  232743  232749  232755  232761       3  232728  232719  232713  232731      15
  232725  232719  232713  232731      15  232722  232719  232713  232731      15
  232719  232713  232731  232734      15  232719  232713  232731  232737      15
  232719  232713  232731  232740      15  232716  232713  232719  232722      14
  232716  232713  232719  232725      14  232716  232713  232719  232728      14
  232716  232713  232731  232734      14  232716  232713  232731  232737      14
  232716  232713  232731  232740      14  232710  232704  232698  232743      10
  232710  232704  232713  232716      14  232710  232704  232713  232719      15
  232710  232704  232713  232731      15  232707  232704  232698  232743      10
  232707  232704  232713  232716      14  232707  232704  232713  232719      15
  232707  232704  232713  232731      15  232704  232713  232719  232722      15
  232704  232713  232719  232725      15  232704  232713  232719  232728      15
  232704  232713  232731  232734      15  232704  232713  232731  232737      15
  232704  232713  232731  232740      15  232701  232698  232704  232707      10
  232701  232698  232704  232710      10  232701  232698  232704  232713      10
  232701  232698  232743  232746      19  232701  232698 -232743  232746       3
  232701  232698 -232743  232746      20  232701  232698  232743  232749       3
  232698  232704  232713  232716      15  232698  232743  232749  232752       2
  232695  232692  232698  232701       3  232695  232692  232698  232704       3
  232695  232692  232698  232743       3  232692  232698  232704  232707      10
  232692  232698  232704  232710      10  232767  232764  232770  232773       1
  232767  232764 -232770  232773       2  232764  232770  232776  232779       3
  232761  232755  232764  232767      19  232761  232755 -232764  232767       3
  232761  232755 -232764  232767      20  232761  232755  232764  232770       3
  232758  232755  232764  232767      19  232758  232755 -232764  232767       3
  232758  232755 -232764  232767      20  232758  232755  232764  232770       3
  232755  232764  232770  232773       2  232752  232749  232755  232758       3
  232752  232749  232755  232761       3  232752  232749  232755  232764       3
  232833  232830  232836  232839       1  232833  232830 -232836  232839       2
  232830  232836  232842  232845       3  232815  232809  232818  232821      10
  232815  232809  232818  232824      10  232815  232809  232818  232827      10
  232812  232809  232818  232821      10  232812  232809  232818  232824      10
  232812  232809  232818  232827      10  232806  232800  232809  232812      10
  232806  232800  232809  232815      10  232806  232800  232809  232818      10
  232803  232800  232809  232812      10  232803  232800  232809  232815      10
  232803  232800  232809  232818      10  232800  232809  232818  232821      10
  232800  232809  232818  232824      10  232800  232809  232818  232827      10
  232797  232791  232800  232803      14  232797  232791  232800  232806      14
  232797  232791  232800  232809      15  232794  232791  232800  232803      14
  232794  232791  232800  232806      14  232794  232791  232800  232809      15
  232791  232800  232809  232812      10  232791  232800  232809  232815      10
  232788  232782  232776  232830      10  232788  232782  232791  232794      14
  232788  232782  232791  232797      14  232788  232782  232791  232800      15
  232785  232782  232776  232830      10  232785  232782  232791  232794      14
  232785  232782  232791  232797      14  232785  232782  232791  232800      15
  232782  232791  232800  232803      15  232782  232791  232800  232806      15
  232779  232776  232782  232785      10  232779  232776  232782  232788      10
  232779  232776  232782  232791      10  232779  232776  232830  232833      19
  232779  232776 -232830  232833       3  232779  232776 -232830  232833      20
  232779  232776  232830  232836       3  232776  232782  232791  232794      15
  232776  232782  232791  232797      15  232776  232830  232836  232839       2
  232773  232770  232776  232779       3  232773  232770  232776  232782       3
  232773  232770  232776  232830       3  232770  232776  232782  232785      10
  232770  232776  232782  232788      10  232881  232878  232884  232887       1
  232881  232878 -232884  232887       2  232878  232884  232890  232893       3
  232878  232884  232890  232896       3  232863  232854  232848  232866      15
  232860  232854  232848  232866      15  232857  232854  232848  232866      15
  232854  232848  232866  232869      15  232854  232848  232866  232872      15
  232854  232848  232866  232875      15  232851  232848  232842  232878      10
  232851  232848  232854  232857      14  232851  232848  232854  232860      14
  232851  232848  232854  232863      14  232851  232848  232866  232869      14
  232851  232848  232866  232872      14  232851  232848  232866  232875      14
  232845  232842  232848  232851      10  232845  232842  232848  232854      10
  232845  232842  232848  232866      10  232845  232842  232878  232881      19
  232845  232842 -232878  232881       3  232845  232842 -232878  232881      20
  232845  232842  232878  232884       3  232842  232848  232854  232857      15
  232842  232848  232854  232860      15  232842  232848  232854  232863      15
  232842  232848  232866  232869      15  232842  232848  232866  232872      15
  232842  232848  232866  232875      15  232842  232878  232884  232887       2
  232839  232836  232842  232845       3  232839  232836  232842  232848       3
  232839  232836  232842  232878       3  232836  232842  232848  232851      10
  232902  232899  232905  232908       1  232902  232899 -232905  232908       2
  232899  232905  232911  232914       3  232896  232890  232899  232902      19
  232896  232890 -232899  232902       3  232896  232890 -232899  232902      20
  232896  232890  232899  232905       3  232893  232890  232899  232902      19
  232893  232890 -232899  232902       3  232893  232890 -232899  232902      20
  232893  232890  232899  232905       3  232890  232899  232905  232908       2
  232887  232884  232890  232893       3  232887  232884  232890  232896       3
  232887  232884  232890  232899       3  232947  232944  232950  232953       1
  232947  232944 -232950  232953       2  232944  232950  232956  232959       3
  232932  232926  232935  232938       3  232932  232926  232935  232941       3
  232929  232926  232935  232938       3  232929  232926  232935  232941       3
  232923  232917  232911  232944      10  232923  232917  232926  232929      14
  232923  232917  232926  232932      14  232923  232917  232926  232935      10
  232920  232917  232911  232944      10  232920  232917  232926  232929      14
  232920  232917  232926  232932      14  232920  232917  232926  232935      10
  232914  232911  232917  232920      10  232914  232911  232917  232923      10
  232914  232911  232917  232926      10  232914  232911  232944  232947      19
  232914  232911 -232944  232947       3  232914  232911 -232944  232947      20
  232914  232911  232944  232950       3  232911  232917  232926  232929      15
  232911  232917  232926  232932      15  232911  232944  232950  232953       2
  232908  232905  232911  232914       3  232908  232905  232911  232917       3
  232908  232905  232911  232944       3  232905  232911  232917  232920      10
  232905  232911  232917  232923      10  232995  232992  232998  233001       1
  232995  232992 -232998  233001       2  232992  232998  233004  233007       3
  232977  232968  232962  232980      15  232974  232968  232962  232980      15
  232971  232968  232962  232980      15  232968  232962  232980  232983      15
  232968  232962  232980  232986      15  232968  232962  232980  232989      15
  232965  232962  232956  232992      10  232965  232962  232968  232971      14
  232965  232962  232968  232974      14  232965  232962  232968  232977      14
  232965  232962  232980  232983      14  232965  232962  232980  232986      14
  232965  232962  232980  232989      14  232959  232956  232962  232965      10
  232959  232956  232962  232968      10  232959  232956  232962  232980      10
  232959  232956  232992  232995      19  232959  232956 -232992  232995       3
  232959  232956 -232992  232995      20  232959  232956  232992  232998       3
  232956  232962  232968  232971      15  232956  232962  232968  232974      15
  232956  232962  232968  232977      15  232956  232962  232980  232983      15
  232956  232962  232980  232986      15  232956  232962  232980  232989      15
  232956  232992  232998  233001       2  232953  232950  232956  232959       3
  232953  232950  232956  232962       3  232953  232950  232956  232992       3
  232950  232956  232962  232965      10  233052  233049  233055  233058       1
  233052  233049 -233055  233058       2  233049  233055  233061  233064       3
  233034  233028  233037  233040      14  233034  233028  233037  233043      14
  233034  233028  233037  233046      14  233031  233028  233037  233040      14
  233031  233028  233037  233043      14  233031  233028  233037  233046      14
  233025  233016  233010  233028      15  233022  233016  233010  233028      15
  233019  233016  233010  233028      15  233016  233010  233028  233031      15
  233016  233010  233028  233034      15  233013  233010  233004  233049      10
  233013  233010  233016  233019      14  233013  233010  233016  233022      14
  233013  233010  233016  233025      14  233013  233010  233028  233031      14
  233013  233010  233028  233034      14  233013  233010  233028  233037      15
  233010  233028  233037  233040      15  233010  233028  233037  233043      15
  233010  233028  233037  233046      15  233007  233004  233010  233013      10
  233007  233004  233010  233016      10  233007  233004  233010  233028      10
  233007  233004  233049  233052      19  233007  233004 -233049  233052       3
  233007  233004 -233049  233052      20  233007  233004  233049  233055       3
  233004  233010  233016  233019      15  233004  233010  233016  233022      15
  233004  233010  233016  233025      15  233004  233010  233028  233031      15
  233004  233010  233028  233034      15  233004  233049  233055  233058       2
  233001  232998  233004  233007       3  233001  232998  233004  233010       3
  233001  232998  233004  233049       3  232998  233004  233010  233013      10
  233100  233097  233103  233106       1  233100  233097 -233103  233106       2
  233097  233103  233109  233112       3  233082  233073  233067  233085      15
  233079  233073  233067  233085      15  233076  233073  233067  233085      15
  233073  233067  233085  233088      15  233073  233067  233085  233091      15
  233073  233067  233085  233094      15  233070  233067  233061  233097      10
  233070  233067  233073  233076      14  233070  233067  233073  233079      14
  233070  233067  233073  233082      14  233070  233067  233085  233088      14
  233070  233067  233085  233091      14  233070  233067  233085  233094      14
  233064  233061  233067  233070      10  233064  233061  233067  233073      10
  233064  233061  233067  233085      10  233064  233061  233097  233100      19
  233064  233061 -233097  233100       3  233064  233061 -233097  233100      20
  233064  233061  233097  233103       3  233061  233067  233073  233076      15
  233061  233067  233073  233079      15  233061  233067  233073  233082      15
  233061  233067  233085  233088      15  233061  233067  233085  233091      15
  233061  233067  233085  233094      15  233061  233097  233103  233106       2
  233058  233055  233061  233064       3  233058  233055  233061  233067       3
  233058  233055  233061  233097       3  233055  233061  233067  233070      10
  233142  233139  233145  233148       1  233142  233139 -233145  233148       2
  233139  233145  233151  233154       3  233130  233121  233115  233133      90
  233130  233121 -233115  233133      29  233127  233121  233115  233133      90
  233127  233121 -233115  233133      29  233124  233121  233115  233133      90
  233124  233121 -233115  233133      29  233121  233115  233133  233136      91
  233121  233115 -233133  233136      92  233121  233115 -233133  233136      93
  233121  233115 -233133  233136      94  233118  233115  233109  233139      10
  233118  233115  233121  233124      10  233118  233115  233121  233127      10
  233118  233115  233121  233130      10  233118  233115  233133  233136      95
  233112  233109  233115  233118      10  233112  233109  233115  233121      10
  233112  233109  233115  233133      90  233112  233109 -233115  233133      29
  233112  233109  233139  233142      19  233112  233109 -233139  233142       3
  233112  233109 -233139  233142      20  233112  233109  233139  233145       3
  233109  233115  233121  233124      15  233109  233115  233121  233127      15
  233109  233115  233121  233130      15  233109  233115  233133  233136      96
  233109  233115 -233133  233136      97  233109  233115 -233133  233136      93
  233109  233115 -233133  233136      98  233109  233139  233145  233148       2
  233106  233103  233109  233112       3  233106  233103  233109  233115       3
  233106  233103  233109  233139       3  233103  233109  233115  233118      10
  233208  233205  233211  233214       1  233208  233205 -233211  233214       2
  233205  233211  233217  233220       3  233190  233184  233193  233196      10
  233190  233184  233193  233199      10  233190  233184  233193  233202      10
  233187  233184  233193  233196      10  233187  233184  233193  233199      10
  233187  233184  233193  233202      10  233181  233175  233184  233187      10
  233181  233175  233184  233190      10  233181  233175  233184  233193      10
  233178  233175  233184  233187      10  233178  233175  233184  233190      10
  233178  233175  233184  233193      10  233175  233184  233193  233196      10
  233175  233184  233193  233199      10  233175  233184  233193  233202      10
  233172  233166  233175  233178      14  233172  233166  233175  233181      14
  233172  233166  233175  233184      15  233169  233166  233175  233178      14
  233169  233166  233175  233181      14  233169  233166  233175  233184      15
  233166  233175  233184  233187      10  233166  233175  233184  233190      10
  233163  233157  233151  233205      10  233163  233157  233166  233169      14
  233163  233157  233166  233172      14  233163  233157  233166  233175      15
  233160  233157  233151  233205      10  233160  233157  233166  233169      14
  233160  233157  233166  233172      14  233160  233157  233166  233175      15
  233157  233166  233175  233178      15  233157  233166  233175  233181      15
  233154  233151  233157  233160      10  233154  233151  233157  233163      10
  233154  233151  233157  233166      10  233154  233151  233205  233208      19
  233154  233151 -233205  233208       3  233154  233151 -233205  233208      20
  233154  233151  233205  233211       3  233151  233157  233166  233169      15
  233151  233157  233166  233172      15  233151  233205  233211  233214       2
  233148  233145  233151  233154       3  233148  233145  233151  233157       3
  233148  233145  233151  233205       3  233145  233151  233157  233160      10
  233145  233151  233157  233163      10  233244  233241  233247  233250       1
  233244  233241 -233247  233250       2  233241  233247  233253  233256       3
  233229  233223  233217  233241      10  233229  233223  233232  233235       3
  233229  233223  233232  233238       3  233226  233223  233217  233241      10
  233226  233223  233232  233235       3  233226  233223  233232  233238       3
  233220  233217  233223  233226      10  233220  233217  233223  233229      10
  233220  233217  233223  233232      10  233220  233217  233241  233244      19
  233220  233217 -233241  233244       3  233220  233217 -233241  233244      20
  233220  233217  233241  233247       3  233217  233241  233247  233250       2
  233214  233211  233217  233220       3  233214  233211  233217  233223       3
  233214  233211  233217  233241       3  233211  233217  233223  233226      10
  233211  233217  233223  233229      10  233280  233277  233283  233286       1
  233280  233277 -233283  233286       2  233277  233283  233289  233292       3
  233265  233259  233253  233277      10  233265  233259  233268  233271       3
  233265  233259  233268  233274       3  233262  233259  233253  233277      10
  233262  233259  233268  233271       3  233262  233259  233268  233274       3
  233256  233253  233259  233262      10  233256  233253  233259  233265      10
  233256  233253  233259  233268      10  233256  233253  233277  233280      19
  233256  233253 -233277  233280       3  233256  233253 -233277  233280      20
  233256  233253  233277  233283       3  233253  233277  233283  233286       2
  233250  233247  233253  233256       3  233250  233247  233253  233259       3
  233250  233247  233253  233277       3  233247  233253  233259  233262      10
  233247  233253  233259  233265      10  233310  233307  233313  233316       1
  233310  233307 -233313  233316       2  233307  233313  233319  233322       3
  233304  233295  233289  233307      10  233301  233295  233289  233307      10
  233298  233295  233289  233307      10  233292  233289  233295  233298      10
  233292  233289  233295  233301      10  233292  233289  233295  233304      10
  233292  233289  233307  233310      19  233292  233289 -233307  233310       3
  233292  233289 -233307  233310      20  233292  233289  233307  233313       3
  233289  233307  233313  233316       2  233286  233283  233289  233292       3
  233286  233283  233289  233295       3  233286  233283  233289  233307       3
  233283  233289  233295  233298      10  233283  233289  233295  233301      10
  233283  233289  233295  233304      10  233361  233358  233364  233367       1
  233361  233358 -233364  233367       2  233358  233364  233370  233373       3
  233340  233334  233343  233346      63  233337  233334  233343  233346      63
  233334  233343  233346  233349      63  233334  233343  233346  233352      63
  233334  233343  233346  233355      63  233331  233325  233319  233358      10
  233331  233325  233334  233337      10  233331  233325  233334  233340      10
  233331  233325  233334  233343      10  233328  233325  233319  233358      10
  233328  233325  233334  233337      10  233328  233325  233334  233340      10
  233328  233325  233334  233343      10  233322  233319  233325  233328      10
  233322  233319  233325  233331      10  233322  233319  233325  233334      10
  233322  233319  233358  233361      19  233322  233319 -233358  233361       3
  233322  233319 -233358  233361      20  233322  233319  233358  233364       3
  233319  233325  233334  233337      10  233319  233325  233334  233340      10
  233319  233358  233364  233367       2  233316  233313  233319  233322       3
  233316  233313  233319  233325       3  233316  233313  233319  233358       3
  233313  233319  233325  233328      10  233313  233319  233325  233331      10
  233418  233415  233421  233424       1  233418  233415 -233421  233424       2
  233415  233421  233427  233430       3  233400  233391  233385  233403      15
  233397  233391  233385  233403      15  233394  233391  233385  233403      15
  233391  233385  233403  233406      15  233391  233385  233403  233409      15
  233391  233385  233403  233412      15  233388  233385  233391  233394      14
  233388  233385  233391  233397      14  233388  233385  233391  233400      14
  233388  233385  233403  233406      14  233388  233385  233403  233409      14
  233388  233385  233403  233412      14  233382  233376  233370  233415      10
  233382  233376  233385  233388      14  233382  233376  233385  233391      15
  233382  233376  233385  233403      15  233379  233376  233370  233415      10
  233379  233376  233385  233388      14  233379  233376  233385  233391      15
  233379  233376  233385  233403      15  233376  233385  233391  233394      15
  233376  233385  233391  233397      15  233376  233385  233391  233400      15
  233376  233385  233403  233406      15  233376  233385  233403  233409      15
  233376  233385  233403  233412      15  233373  233370  233376  233379      10
  233373  233370  233376  233382      10  233373  233370  233376  233385      10
  233373  233370  233415  233418      19  233373  233370 -233415  233418       3
  233373  233370 -233415  233418      20  233373  233370  233415  233421       3
  233370  233376  233385  233388      15  233370  233415  233421  233424       2
  233367  233364  233370  233373       3  233367  233364  233370  233376       3
  233367  233364  233370  233415       3  233364  233370  233376  233379      10
  233364  233370  233376  233382      10  233475  233472  233478  233481       1
  233475  233472 -233478  233481       2  233472  233478  233484  233487       3
  233457  233448  233442  233460      15  233454  233448  233442  233460      15
  233451  233448  233442  233460      15  233448  233442  233460  233463      15
  233448  233442  233460  233466      15  233448  233442  233460  233469      15
  233445  233442  233448  233451      14  233445  233442  233448  233454      14
  233445  233442  233448  233457      14  233445  233442  233460  233463      14
  233445  233442  233460  233466      14  233445  233442  233460  233469      14
  233439  233433  233427  233472      10  233439  233433  233442  233445      14
  233439  233433  233442  233448      15  233439  233433  233442  233460      15
  233436  233433  233427  233472      10  233436  233433  233442  233445      14
  233436  233433  233442  233448      15  233436  233433  233442  233460      15
  233433  233442  233448  233451      15  233433  233442  233448  233454      15
  233433  233442  233448  233457      15  233433  233442  233460  233463      15
  233433  233442  233460  233466      15  233433  233442  233460  233469      15
  233430  233427  233433  233436      10  233430  233427  233433  233439      10
  233430  233427  233433  233442      10  233430  233427  233472  233475      19
  233430  233427 -233472  233475       3  233430  233427 -233472  233475      20
  233430  233427  233472  233478       3  233427  233433  233442  233445      15
  233427  233472  233478  233481       2  233424  233421  233427  233430       3
  233424  233421  233427  233433       3  233424  233421  233427  233472       3
  233421  233427  233433  233436      10  233421  233427  233433  233439      10
  233541  233538  233544  233547       1  233541  233538 -233544  233547       2
  233538  233544  233550  233553       3  233538  233544  233550  233556       3
  233523  233517  233526  233529      10  233523  233517  233526  233532      10
  233523  233517  233526  233535      10  233520  233517  233526  233529      10
  233520  233517  233526  233532      10  233520  233517  233526  233535      10
  233514  233508  233517  233520      10  233514  233508  233517  233523      10
  233514  233508  233517  233526      10  233511  233508  233517  233520      10
  233511  233508  233517  233523      10  233511  233508  233517  233526      10
  233508  233517  233526  233529      10  233508  233517  233526  233532      10
  233508  233517  233526  233535      10  233505  233499  233508  233511      14
  233505  233499  233508  233514      14  233505  233499  233508  233517      15
  233502  233499  233508  233511      14  233502  233499  233508  233514      14
  233502  233499  233508  233517      15  233499  233508  233517  233520      10
  233499  233508  233517  233523      10  233496  233490  233484  233538      10
  233496  233490  233499  233502      14  233496  233490  233499  233505      14
  233496  233490  233499  233508      15  233493  233490  233484  233538      10
  233493  233490  233499  233502      14  233493  233490  233499  233505      14
  233493  233490  233499  233508      15  233490  233499  233508  233511      15
  233490  233499  233508  233514      15  233487  233484  233490  233493      10
  233487  233484  233490  233496      10  233487  233484  233490  233499      10
  233487  233484  233538  233541      19  233487  233484 -233538  233541       3
  233487  233484 -233538  233541      20  233487  233484  233538  233544       3
  233484  233490  233499  233502      15  233484  233490  233499  233505      15
  233484  233538  233544  233547       2  233481  233478  233484  233487       3
  233481  233478  233484  233490       3  233481  233478  233484  233538       3
  233478  233484  233490  233493      10  233478  233484  233490  233496      10
  233562  233559  233565  233568       1  233562  233559 -233565  233568       2
  233559  233565  233571  233574       3  233556  233550  233559  233562      19
  233556  233550 -233559  233562       3  233556  233550 -233559  233562      20
  233556  233550  233559  233565       3  233553  233550  233559  233562      19
  233553  233550 -233559  233562       3  233553  233550 -233559  233562      20
  233553  233550  233559  233565       3  233550  233559  233565  233568       2
  233547  233544  233550  233553       3  233547  233544  233550  233556       3
  233547  233544  233550  233559       3  233628  233625  233631  233634       1
  233628  233625 -233631  233634       2  233625  233631  233637  233640       3
  233625  233631  233637  233643       3  233610  233604  233613  233616      10
  233610  233604  233613  233619      10  233610  233604  233613  233622      10
  233607  233604  233613  233616      10  233607  233604  233613  233619      10
  233607  233604  233613  233622      10  233601  233595  233604  233607      10
  233601  233595  233604  233610      10  233601  233595  233604  233613      10
  233598  233595  233604  233607      10  233598  233595  233604  233610      10
  233598  233595  233604  233613      10  233595  233604  233613  233616      10
  233595  233604  233613  233619      10  233595  233604  233613  233622      10
  233592  233586  233595  233598      14  233592  233586  233595  233601      14
  233592  233586  233595  233604      15  233589  233586  233595  233598      14
  233589  233586  233595  233601      14  233589  233586  233595  233604      15
  233586  233595  233604  233607      10  233586  233595  233604  233610      10
  233583  233577  233571  233625      10  233583  233577  233586  233589      14
  233583  233577  233586  233592      14  233583  233577  233586  233595      15
  233580  233577  233571  233625      10  233580  233577  233586  233589      14
  233580  233577  233586  233592      14  233580  233577  233586  233595      15
  233577  233586  233595  233598      15  233577  233586  233595  233601      15
  233574  233571  233577  233580      10  233574  233571  233577  233583      10
  233574  233571  233577  233586      10  233574  233571  233625  233628      19
  233574  233571 -233625  233628       3  233574  233571 -233625  233628      20
  233574  233571  233625  233631       3  233571  233577  233586  233589      15
  233571  233577  233586  233592      15  233571  233625  233631  233634       2
  233568  233565  233571  233574       3  233568  233565  233571  233577       3
  233568  233565  233571  233625       3  233565  233571  233577  233580      10
  233565  233571  233577  233583      10  233649  233646  233652  233655       1
  233649  233646 -233652  233655       2  233646  233652  233658  233661       3
  233643  233637  233646  233649      19  233643  233637 -233646  233649       3
  233643  233637 -233646  233649      20  233643  233637  233646  233652       3
  233640  233637  233646  233649      19  233640  233637 -233646  233649       3
  233640  233637 -233646  233649      20  233640  233637  233646  233652       3
  233637  233646  233652  233655       2  233634  233631  233637  233640       3
  233634  233631  233637  233643       3  233634  233631  233637  233646       3
  233685  233682  233688  233691       1  233685  233682 -233688  233691       2
  233682  233688  233694  233697       3  233670  233664  233658  233682      10
  233670  233664  233673  233676       3  233670  233664  233673  233679       3
  233667  233664  233658  233682      10  233667  233664  233673  233676       3
  233667  233664  233673  233679       3  233661  233658  233664  233667      10
  233661  233658  233664  233670      10  233661  233658  233664  233673      10
  233661  233658  233682  233685      19  233661  233658 -233682  233685       3
  233661  233658 -233682  233685      20  233661  233658  233682  233688       3
  233658  233682  233688  233691       2  233655  233652  233658  233661       3
  233655  233652  233658  233664       3  233655  233652  233658  233682       3
  233652  233658  233664  233667      10  233652  233658  233664  233670      10
  233751  233748  233754  233757       1  233751  233748 -233754  233757       2
  233748  233754  233760  233763       3  233733  233727  233736  233739      10
  233733  233727  233736  233742      10  233733  233727  233736  233745      10
  233730  233727  233736  233739      10  233730  233727  233736  233742      10
  233730  233727  233736  233745      10  233724  233718  233727  233730      10
  233724  233718  233727  233733      10  233724  233718  233727  233736      10
  233721  233718  233727  233730      10  233721  233718  233727  233733      10
  233721  233718  233727  233736      10  233718  233727  233736  233739      10
  233718  233727  233736  233742      10  233718  233727  233736  233745      10
  233715  233709  233718  233721      14  233715  233709  233718  233724      14
  233715  233709  233718  233727      15  233712  233709  233718  233721      14
  233712  233709  233718  233724      14  233712  233709  233718  233727      15
  233709  233718  233727  233730      10  233709  233718  233727  233733      10
  233706  233700  233694  233748      10  233706  233700  233709  233712      14
  233706  233700  233709  233715      14  233706  233700  233709  233718      15
  233703  233700  233694  233748      10  233703  233700  233709  233712      14
  233703  233700  233709  233715      14  233703  233700  233709  233718      15
  233700  233709  233718  233721      15  233700  233709  233718  233724      15
  233697  233694  233700  233703      10  233697  233694  233700  233706      10
  233697  233694  233700  233709      10  233697  233694  233748  233751      19
  233697  233694 -233748  233751       3  233697  233694 -233748  233751      20
  233697  233694  233748  233754       3  233694  233700  233709  233712      15
  233694  233700  233709  233715      15  233694  233748  233754  233757       2
  233691  233688  233694  233697       3  233691  233688  233694  233700       3
  233691  233688  233694  233748       3  233688  233694  233700  233703      10
  233688  233694  233700  233706      10  233781  233778  233784  233787       1
  233781  233778 -233784  233787       2  233778  233784  233790  233793       3
  233775  233766  233760  233778      10  233772  233766  233760  233778      10
  233769  233766  233760  233778      10  233763  233760  233766  233769      10
  233763  233760  233766  233772      10  233763  233760  233766  233775      10
  233763  233760  233778  233781      19  233763  233760 -233778  233781       3
  233763  233760 -233778  233781      20  233763  233760  233778  233784       3
  233760  233778  233784  233787       2  233757  233754  233760  233763       3
  233757  233754  233760  233766       3  233757  233754  233760  233778       3
  233754  233760  233766  233769      10  233754  233760  233766  233772      10
  233754  233760  233766  233775      10  233832  233829  233835  233838       1
  233832  233829 -233835  233838       2  233829  233835  233841  233844       3
  233817  233814  233820  233823       1  233817  233814 -233820  233823       2
  233817  233814  233820  233826       1  233817  233814 -233820  233826       2
  233811  233805  233814  233817      19  233811  233805 -233814  233817       3
  233811  233805 -233814  233817      20  233811  233805  233814  233820       3
  233808  233805  233814  233817      19  233808  233805 -233814  233817       3
  233808  233805 -233814  233817      20  233808  233805  233814  233820       3
  233805  233814  233820  233823       2  233805  233814  233820  233826       2
  233802  233796  233790  233829      10  233802  233796  233805  233808      14
  233802  233796  233805  233811      14  233802  233796  233805  233814      10
  233799  233796  233790  233829      10  233799  233796  233805  233808      14
  233799  233796  233805  233811      14  233799  233796  233805  233814      10
  233793  233790  233796  233799      10  233793  233790  233796  233802      10
  233793  233790  233796  233805      10  233793  233790  233829  233832      19
  233793  233790 -233829  233832       3  233793  233790 -233829  233832      20
  233793  233790  233829  233835       3  233790  233796  233805  233808      15
  233790  233796  233805  233811      15  233790  233829  233835  233838       2
  233787  233784  233790  233793       3  233787  233784  233790  233796       3
  233787  233784  233790  233829       3  233784  233790  233796  233799      10
  233784  233790  233796  233802      10  233889  233886  233892  233895       1
  233889  233886 -233892  233895       2  233886  233892  233898  233901       3
  233871  233865  233874  233877      14  233871  233865  233874  233880      14
  233871  233865  233874  233883      14  233868  233865  233874  233877      14
  233868  233865  233874  233880      14  233868  233865  233874  233883      14
  233862  233853  233847  233865      15  233859  233853  233847  233865      15
  233856  233853  233847  233865      15  233853  233847  233865  233868      15
  233853  233847  233865  233871      15  233850  233847  233841  233886      10
  233850  233847  233853  233856      14  233850  233847  233853  233859      14
  233850  233847  233853  233862      14  233850  233847  233865  233868      14
  233850  233847  233865  233871      14  233850  233847  233865  233874      15
  233847  233865  233874  233877      15  233847  233865  233874  233880      15
  233847  233865  233874  233883      15  233844  233841  233847  233850      10
  233844  233841  233847  233853      10  233844  233841  233847  233865      10
  233844  233841  233886  233889      19  233844  233841 -233886  233889       3
  233844  233841 -233886  233889      20  233844  233841  233886  233892       3
  233841  233847  233853  233856      15  233841  233847  233853  233859      15
  233841  233847  233853  233862      15  233841  233847  233865  233868      15
  233841  233847  233865  233871      15  233841  233886  233892  233895       2
  233838  233835  233841  233844       3  233838  233835  233841  233847       3
  233838  233835  233841  233886       3  233835  233841  233847  233850      10
  233934  233931  233937  233940       1  233934  233931 -233937  233940       2
  233931  233937  233943  233946       3  233919  233913  233922  233925       3
  233919  233913  233922  233928       3  233916  233913  233922  233925       3
  233916  233913  233922  233928       3  233910  233904  233898  233931      10
  233910  233904  233913  233916      14  233910  233904  233913  233919      14
  233910  233904  233913  233922      10  233907  233904  233898  233931      10
  233907  233904  233913  233916      14  233907  233904  233913  233919      14
  233907  233904  233913  233922      10  233901  233898  233904  233907      10
  233901  233898  233904  233910      10  233901  233898  233904  233913      10
  233901  233898  233931  233934      19  233901  233898 -233931  233934       3
  233901  233898 -233931  233934      20  233901  233898  233931  233937       3
  233898  233904  233913  233916      15  233898  233904  233913  233919      15
  233898  233931  233937  233940       2  233895  233892  233898  233901       3
  233895  233892  233898  233904       3  233895  233892  233898  233931       3
  233892  233898  233904  233907      10  233892  233898  233904  233910      10
  234000  233997  234003  234006       1  234000  233997 -234003  234006       2
  233997  234003  234009  234012       3  233982  233976  233985  233988      10
  233982  233976  233985  233991      10  233982  233976  233985  233994      10
  233979  233976  233985  233988      10  233979  233976  233985  233991      10
  233979  233976  233985  233994      10  233973  233967  233976  233979      10
  233973  233967  233976  233982      10  233973  233967  233976  233985      10
  233970  233967  233976  233979      10  233970  233967  233976  233982      10
  233970  233967  233976  233985      10  233967  233976  233985  233988      10
  233967  233976  233985  233991      10  233967  233976  233985  233994      10
  233964  233958  233967  233970      14  233964  233958  233967  233973      14
  233964  233958  233967  233976      15  233961  233958  233967  233970      14
  233961  233958  233967  233973      14  233961  233958  233967  233976      15
  233958  233967  233976  233979      10  233958  233967  233976  233982      10
  233955  233949  233943  233997      10  233955  233949  233958  233961      14
  233955  233949  233958  233964      14  233955  233949  233958  233967      15
  233952  233949  233943  233997      10  233952  233949  233958  233961      14
  233952  233949  233958  233964      14  233952  233949  233958  233967      15
  233949  233958  233967  233970      15  233949  233958  233967  233973      15
  233946  233943  233949  233952      10  233946  233943  233949  233955      10
  233946  233943  233949  233958      10  233946  233943  233997  234000      19
  233946  233943 -233997  234000       3  233946  233943 -233997  234000      20
  233946  233943  233997  234003       3  233943  233949  233958  233961      15
  233943  233949  233958  233964      15  233943  233997  234003  234006       2
  233940  233937  233943  233946       3  233940  233937  233943  233949       3
  233940  233937  233943  233997       3  233937  233943  233949  233952      10
  233937  233943  233949  233955      10  234072  234069  234075  234078       1
  234072  234069 -234075  234078       2  234069  234075  234081  234084       3
  234057  234051  234048  234060      51  234057  234051 -234048  234060       6
  234054  234051  234048  234060      51  234054  234051 -234048  234060       6
  234051  234048  234060  234063      51  234051  234048 -234060  234063       6
  234051  234048  234060  234066      51  234051  234048 -234060  234066       6
  234045  234042  234048  234051      51  234045  234042 -234048  234051       6
  234045  234042  234048  234060      51  234045  234042 -234048  234060       6
  234042  234048  234051  234054      51  234042  234048 -234051  234054       6
  234042  234048  234051  234057      51  234042  234048 -234051  234057       6
  234042  234048  234060  234063      51  234042  234048 -234060  234063       6
  234042  234048  234060  234066      51  234042  234048 -234060  234066       6
  234039  234033  234042  234045      29  234039  234033  234042  234048      29
  234036  234033  234042  234045      29  234036  234033  234042  234048      29
  234030  234024  234033  234036      10  234030  234024  234033  234039      10
  234030  234024  234033  234042      10  234027  234024  234033  234036      10
  234027  234024  234033  234039      10  234027  234024  234033  234042      10
  234024  234033  234042  234045      29  234021  234015  234009  234069      10
  234021  234015  234024  234027      14  234021  234015  234024  234030      14
  234021  234015  234024  234033      15  234018  234015  234009  234069      10
  234018  234015  234024  234027      14  234018  234015  234024  234030      14
  234018  234015  234024  234033      15  234015  234024  234033  234036      10
  234015  234024  234033  234039      10  234012  234009  234015  234018      10
  234012  234009  234015  234021      10  234012  234009  234015  234024      10
  234012  234009  234069  234072      19  234012  234009 -234069  234072       3
  234012  234009 -234069  234072      20  234012  234009  234069  234075       3
  234009  234015  234024  234027      15  234009  234015  234024  234030      15
  234009  234069  234075  234078       2  234006  234003  234009  234012       3
  234006  234003  234009  234015       3  234006  234003  234009  234069       3
  234003  234009  234015  234018      10  234003  234009  234015  234021      10
  234129  234126  234132  234135       1  234129  234126 -234132  234135       2
  234126  234132  234138  234141       3  234111  234105  234114  234117      14
  234111  234105  234114  234120      14  234111  234105  234114  234123      14
  234108  234105  234114  234117      14  234108  234105  234114  234120      14
  234108  234105  234114  234123      14  234102  234093  234087  234105      15
  234099  234093  234087  234105      15  234096  234093  234087  234105      15
  234093  234087  234105  234108      15  234093  234087  234105  234111      15
  234090  234087  234081  234126      10  234090  234087  234093  234096      14
  234090  234087  234093  234099      14  234090  234087  234093  234102      14
  234090  234087  234105  234108      14  234090  234087  234105  234111      14
  234090  234087  234105  234114      15  234087  234105  234114  234117      15
  234087  234105  234114  234120      15  234087  234105  234114  234123      15
  234084  234081  234087  234090      10  234084  234081  234087  234093      10
  234084  234081  234087  234105      10  234084  234081  234126  234129      19
  234084  234081 -234126  234129       3  234084  234081 -234126  234129      20
  234084  234081  234126  234132       3  234081  234087  234093  234096      15
  234081  234087  234093  234099      15  234081  234087  234093  234102      15
  234081  234087  234105  234108      15  234081  234087  234105  234111      15
  234081  234126  234132  234135       2  234078  234075  234081  234084       3
  234078  234075  234081  234087       3  234078  234075  234081  234126       3
  234075  234081  234087  234090      10  234180  234177  234183  234186       1
  234180  234177 -234183  234186       2  234177  234183  234189  234192       3
  234165  234162  234168  234171       1  234165  234162 -234168  234171       2
  234165  234162  234168  234174       1  234165  234162 -234168  234174       2
  234159  234153  234162  234165      19  234159  234153 -234162  234165       3
  234159  234153 -234162  234165      20  234159  234153  234162  234168       3
  234156  234153  234162  234165      19  234156  234153 -234162  234165       3
  234156  234153 -234162  234165      20  234156  234153  234162  234168       3
  234153  234162  234168  234171       2  234153  234162  234168  234174       2
  234150  234144  234138  234177      10  234150  234144  234153  234156      14
  234150  234144  234153  234159      14  234150  234144  234153  234162      10
  234147  234144  234138  234177      10  234147  234144  234153  234156      14
  234147  234144  234153  234159      14  234147  234144  234153  234162      10
  234141  234138  234144  234147      10  234141  234138  234144  234150      10
  234141  234138  234144  234153      10  234141  234138  234177  234180      19
  234141  234138 -234177  234180       3  234141  234138 -234177  234180      20
  234141  234138  234177  234183       3  234138  234144  234153  234156      15
  234138  234144  234153  234159      15  234138  234177  234183  234186       2
  234135  234132  234138  234141       3  234135  234132  234138  234144       3
  234135  234132  234138  234177       3  234132  234138  234144  234147      10
  234132  234138  234144  234150      10  234225  234222  234228  234231       1
  234225  234222 -234228  234231       2  234222  234228  234234  234237       3
  234210  234204  234213  234216       3  234210  234204  234213  234219       3
  234207  234204  234213  234216       3  234207  234204  234213  234219       3
  234201  234195  234189  234222      10  234201  234195  234204  234207      14
  234201  234195  234204  234210      14  234201  234195  234204  234213      10
  234198  234195  234189  234222      10  234198  234195  234204  234207      14
  234198  234195  234204  234210      14  234198  234195  234204  234213      10
  234192  234189  234195  234198      10  234192  234189  234195  234201      10
  234192  234189  234195  234204      10  234192  234189  234222  234225      19
  234192  234189 -234222  234225       3  234192  234189 -234222  234225      20
  234192  234189  234222  234228       3  234189  234195  234204  234207      15
  234189  234195  234204  234210      15  234189  234222  234228  234231       2
  234186  234183  234189  234192       3  234186  234183  234189  234195       3
  234186  234183  234189  234222       3  234183  234189  234195  234198      10
  234183  234189  234195  234201      10  234282  234279  234285  234288       1
  234282  234279 -234285  234288       2  234279  234285  234291  234294       3
  234264  234258  234267  234270      14  234264  234258  234267  234273      14
  234264  234258  234267  234276      14  234261  234258  234267  234270      14
  234261  234258  234267  234273      14  234261  234258  234267  234276      14
  234255  234246  234240  234258      15  234252  234246  234240  234258      15
  234249  234246  234240  234258      15  234246  234240  234258  234261      15
  234246  234240  234258  234264      15  234243  234240  234234  234279      10
  234243  234240  234246  234249      14  234243  234240  234246  234252      14
  234243  234240  234246  234255      14  234243  234240  234258  234261      14
  234243  234240  234258  234264      14  234243  234240  234258  234267      15
  234240  234258  234267  234270      15  234240  234258  234267  234273      15
  234240  234258  234267  234276      15  234237  234234  234240  234243      10
  234237  234234  234240  234246      10  234237  234234  234240  234258      10
  234237  234234  234279  234282      19  234237  234234 -234279  234282       3
  234237  234234 -234279  234282      20  234237  234234  234279  234285       3
  234234  234240  234246  234249      15  234234  234240  234246  234252      15
  234234  234240  234246  234255      15  234234  234240  234258  234261      15
  234234  234240  234258  234264      15  234234  234279  234285  234288       2
  234231  234228  234234  234237       3  234231  234228  234234  234240       3
  234231  234228  234234  234279       3  234228  234234  234240  234243      10
  234339  234336  234342  234345       1  234339  234336 -234342  234345       2
  234336  234342  234348  234351       3  234321  234315  234324  234327      14
  234321  234315  234324  234330      14  234321  234315  234324  234333      14
  234318  234315  234324  234327      14  234318  234315  234324  234330      14
  234318  234315  234324  234333      14  234312  234303  234297  234315      15
  234309  234303  234297  234315      15  234306  234303  234297  234315      15
  234303  234297  234315  234318      15  234303  234297  234315  234321      15
  234300  234297  234291  234336      10  234300  234297  234303  234306      14
  234300  234297  234303  234309      14  234300  234297  234303  234312      14
  234300  234297  234315  234318      14  234300  234297  234315  234321      14
  234300  234297  234315  234324      15  234297  234315  234324  234327      15
  234297  234315  234324  234330      15  234297  234315  234324  234333      15
  234294  234291  234297  234300      10  234294  234291  234297  234303      10
  234294  234291  234297  234315      10  234294  234291  234336  234339      19
  234294  234291 -234336  234339       3  234294  234291 -234336  234339      20
  234294  234291  234336  234342       3  234291  234297  234303  234306      15
  234291  234297  234303  234309      15  234291  234297  234303  234312      15
  234291  234297  234315  234318      15  234291  234297  234315  234321      15
  234291  234336  234342  234345       2  234288  234285  234291  234294       3
  234288  234285  234291  234297       3  234288  234285  234291  234336       3
  234285  234291  234297  234300      10  234384  234381  234387  234390       1
  234384  234381 -234387  234390       2  234381  234387  234393  234396       3
  234369  234363  234372  234375       3  234369  234363  234372  234378       3
  234366  234363  234372  234375       3  234366  234363  234372  234378       3
  234360  234354  234348  234381      10  234360  234354  234363  234366      14
  234360  234354  234363  234369      14  234360  234354  234363  234372      10
  234357  234354  234348  234381      10  234357  234354  234363  234366      14
  234357  234354  234363  234369      14  234357  234354  234363  234372      10
  234351  234348  234354  234357      10  234351  234348  234354  234360      10
  234351  234348  234354  234363      10  234351  234348  234381  234384      19
  234351  234348 -234381  234384       3  234351  234348 -234381  234384      20
  234351  234348  234381  234387       3  234348  234354  234363  234366      15
  234348  234354  234363  234369      15  234348  234381  234387  234390       2
  234345  234342  234348  234351       3  234345  234342  234348  234354       3
  234345  234342  234348  234381       3  234342  234348  234354  234357      10
  234342  234348  234354  234360      10  234435  234432  234438  234441       1
  234435  234432 -234438  234441       2  234432  234438  234444  234447       3
  234420  234417  234423  234426       1  234420  234417 -234423  234426       2
  234420  234417  234423  234429       1  234420  234417 -234423  234429       2
  234414  234408  234417  234420      19  234414  234408 -234417  234420       3
  234414  234408 -234417  234420      20  234414  234408  234417  234423       3
  234411  234408  234417  234420      19  234411  234408 -234417  234420       3
  234411  234408 -234417  234420      20  234411  234408  234417  234423       3
  234408  234417  234423  234426       2  234408  234417  234423  234429       2
  234405  234399  234393  234432      10  234405  234399  234408  234411      14
  234405  234399  234408  234414      14  234405  234399  234408  234417      10
  234402  234399  234393  234432      10  234402  234399  234408  234411      14
  234402  234399  234408  234414      14  234402  234399  234408  234417      10
  234396  234393  234399  234402      10  234396  234393  234399  234405      10
  234396  234393  234399  234408      10  234396  234393  234432  234435      19
  234396  234393 -234432  234435       3  234396  234393 -234432  234435      20
  234396  234393  234432  234438       3  234393  234399  234408  234411      15
  234393  234399  234408  234414      15  234393  234432  234438  234441       2
  234390  234387  234393  234396       3  234390  234387  234393  234399       3
  234390  234387  234393  234432       3  234387  234393  234399  234402      10
  234387  234393  234399  234405      10  234492  234489  234495  234498       1
  234492  234489 -234495  234498       2  234489  234495  234501  234504       3
  234474  234465  234459  234477      15  234471  234465  234459  234477      15
  234468  234465  234459  234477      15  234465  234459  234477  234480      15
  234465  234459  234477  234483      15  234465  234459  234477  234486      15
  234462  234459  234465  234468      14  234462  234459  234465  234471      14
  234462  234459  234465  234474      14  234462  234459  234477  234480      14
  234462  234459  234477  234483      14  234462  234459  234477  234486      14
  234456  234450  234444  234489      10  234456  234450  234459  234462      14
  234456  234450  234459  234465      15  234456  234450  234459  234477      15
  234453  234450  234444  234489      10  234453  234450  234459  234462      14
  234453  234450  234459  234465      15  234453  234450  234459  234477      15
  234450  234459  234465  234468      15  234450  234459  234465  234471      15
  234450  234459  234465  234474      15  234450  234459  234477  234480      15
  234450  234459  234477  234483      15  234450  234459  234477  234486      15
  234447  234444  234450  234453      10  234447  234444  234450  234456      10
  234447  234444  234450  234459      10  234447  234444  234489  234492      19
  234447  234444 -234489  234492       3  234447  234444 -234489  234492      20
  234447  234444  234489  234495       3  234444  234450  234459  234462      15
  234444  234489  234495  234498       2  234441  234438  234444  234447       3
  234441  234438  234444  234450       3  234441  234438  234444  234489       3
  234438  234444  234450  234453      10  234438  234444  234450  234456      10
  234528  234525  234531  234534       1  234528  234525 -234531  234534       2
  234525  234531  234537  234540       3  234513  234507  234501  234525      10
  234513  234507  234516  234519       3  234513  234507  234516  234522       3
  234510  234507  234501  234525      10  234510  234507  234516  234519       3
  234510  234507  234516  234522       3  234504  234501  234507  234510      10
  234504  234501  234507  234513      10  234504  234501  234507  234516      10
  234504  234501  234525  234528      19  234504  234501 -234525  234528       3
  234504  234501 -234525  234528      20  234504  234501  234525  234531       3
  234501  234525  234531  234534       2  234498  234495  234501  234504       3
  234498  234495  234501  234507       3  234498  234495  234501  234525       3
  234495  234501  234507  234510      10  234495  234501  234507  234513      10
  234576  234573  234579  234582       1  234576  234573 -234579  234582       2
  234573  234579  234585  234588       3  234558  234549  234543  234561      15
  234555  234549  234543  234561      15  234552  234549  234543  234561      15
  234549  234543  234561  234564      15  234549  234543  234561  234567      15
  234549  234543  234561  234570      15  234546  234543  234537  234573      10
  234546  234543  234549  234552      14  234546  234543  234549  234555      14
  234546  234543  234549  234558      14  234546  234543  234561  234564      14
  234546  234543  234561  234567      14  234546  234543  234561  234570      14
  234540  234537  234543  234546      10  234540  234537  234543  234549      10
  234540  234537  234543  234561      10  234540  234537  234573  234576      19
  234540  234537 -234573  234576       3  234540  234537 -234573  234576      20
  234540  234537  234573  234579       3  234537  234543  234549  234552      15
  234537  234543  234549  234555      15  234537  234543  234549  234558      15
  234537  234543  234561  234564      15  234537  234543  234561  234567      15
  234537  234543  234561  234570      15  234537  234573  234579  234582       2
  234534  234531  234537  234540       3  234534  234531  234537  234543       3
  234534  234531  234537  234573       3  234531  234537  234543  234546      10
  234618  234615  234621  234624       1  234618  234615 -234621  234624       2
  234615  234621  234627  234630       3  234606  234597  234591  234609      90
  234606  234597 -234591  234609      29  234603  234597  234591  234609      90
  234603  234597 -234591  234609      29  234600  234597  234591  234609      90
  234600  234597 -234591  234609      29  234597  234591  234609  234612      91
  234597  234591 -234609  234612      92  234597  234591 -234609  234612      93
  234597  234591 -234609  234612      94  234594  234591  234585  234615      10
  234594  234591  234597  234600      10  234594  234591  234597  234603      10
  234594  234591  234597  234606      10  234594  234591  234609  234612      95
  234588  234585  234591  234594      10  234588  234585  234591  234597      10
  234588  234585  234591  234609      90  234588  234585 -234591  234609      29
  234588  234585  234615  234618      19  234588  234585 -234615  234618       3
  234588  234585 -234615  234618      20  234588  234585  234615  234621       3
  234585  234591  234597  234600      15  234585  234591  234597  234603      15
  234585  234591  234597  234606      15  234585  234591  234609  234612      96
  234585  234591 -234609  234612      97  234585  234591 -234609  234612      93
  234585  234591 -234609  234612      98  234585  234615  234621  234624       2
  234582  234579  234585  234588       3  234582  234579  234585  234591       3
  234582  234579  234585  234615       3  234579  234585  234591  234594      10
  234660  234657  234663  234666       1  234660  234657 -234663  234666       2
  234657  234663  234669  234672       3  234648  234639  234633  234651      90
  234648  234639 -234633  234651      29  234645  234639  234633  234651      90
  234645  234639 -234633  234651      29  234642  234639  234633  234651      90
  234642  234639 -234633  234651      29  234639  234633  234651  234654      91
  234639  234633 -234651  234654      92  234639  234633 -234651  234654      93
  234639  234633 -234651  234654      94  234636  234633  234627  234657      10
  234636  234633  234639  234642      10  234636  234633  234639  234645      10
  234636  234633  234639  234648      10  234636  234633  234651  234654      95
  234630  234627  234633  234636      10  234630  234627  234633  234639      10
  234630  234627  234633  234651      90  234630  234627 -234633  234651      29
  234630  234627  234657  234660      19  234630  234627 -234657  234660       3
  234630  234627 -234657  234660      20  234630  234627  234657  234663       3
  234627  234633  234639  234642      15  234627  234633  234639  234645      15
  234627  234633  234639  234648      15  234627  234633  234651  234654      96
  234627  234633 -234651  234654      97  234627  234633 -234651  234654      93
  234627  234633 -234651  234654      98  234627  234657  234663  234666       2
  234624  234621  234627  234630       3  234624  234621  234627  234633       3
  234624  234621  234627  234657       3  234621  234627  234633  234636      10
  234693  234690  234696  234699       1  234693  234690 -234696  234699       2
  234690  234696  234702  234705       3  234681  234675  234669  234690      10
  234681  234675  234684  234687      95  234678  234675  234669  234690      10
  234678  234675  234684  234687      95  234672  234669  234675  234678      10
  234672  234669  234675  234681      10  234672  234669  234675  234684      90
  234672  234669 -234675  234684      29  234672  234669  234690  234693      19
  234672  234669 -234690  234693       3  234672  234669 -234690  234693      20
  234672  234669  234690  234696       3  234669  234675  234684  234687     127
  234669  234675 -234684  234687     128  234669  234675 -234684  234687     129
  234669  234675 -234684  234687     130  234669  234690  234696  234699       2
  234666  234663  234669  234672       3  234666  234663  234669  234675       3
  234666  234663  234669  234690       3  234663  234669  234675  234678      10
  234663  234669  234675  234681      10  234738  234735  234741  234744       1
  234738  234735 -234741  234744       2  234735  234741  234747  234750       3
  234723  234717  234726  234729       3  234723  234717  234726  234732       3
  234720  234717  234726  234729       3  234720  234717  234726  234732       3
  234714  234708  234702  234735      10  234714  234708  234717  234720      14
  234714  234708  234717  234723      14  234714  234708  234717  234726      10
  234711  234708  234702  234735      10  234711  234708  234717  234720      14
  234711  234708  234717  234723      14  234711  234708  234717  234726      10
  234705  234702  234708  234711      10  234705  234702  234708  234714      10
  234705  234702  234708  234717      10  234705  234702  234735  234738      19
  234705  234702 -234735  234738       3  234705  234702 -234735  234738      20
  234705  234702  234735  234741       3  234702  234708  234717  234720      15
  234702  234708  234717  234723      15  234702  234735  234741  234744       2
  234699  234696  234702  234705       3  234699  234696  234702  234708       3
  234699  234696  234702  234735       3  234696  234702  234708  234711      10
  234696  234702  234708  234714      10  234801  234798  234804  234807       1
  234801  234798 -234804  234807       2  234798  234804  234810  234813       3
  234789  234786  234792  234795      41  234783  234780  234777  234786       7
  234783  234780 -234777  234786     168  234783  234780 -234777  234786      29
  234783  234780 -234777  234786     169  234780  234777  234786  234789      41
  234777  234786  234792  234795      41  234774  234771  234777  234780      41
  234774  234771  234777  234786      41  234771  234777  234780  234783       7
  234771  234777 -234780  234783     168  234771  234777 -234780  234783      29
  234771  234777 -234780  234783     169  234771  234777  234786  234789      41
  234768  234765  234762  234792      41  234768  234765  234771  234774      41
  234768  234765  234771  234777      41  234765  234762  234792  234795      41
  234762  234765  234771  234774      41  234762  234792  234786  234789      41
  234759  234753  234747  234798      10  234759  234753  234762  234765       3
  234759  234753  234762  234792       3  234756  234753  234747  234798      10
  234756  234753  234762  234765       3  234756  234753  234762  234792       3
  234753  234762  234765  234768      41  234753  234762  234792  234795      41
  234750  234747  234753  234756      10  234750  234747  234753  234759      10
  234750  234747  234753  234762      10  234750  234747  234798  234801      19
  234750  234747 -234798  234801       3  234750  234747 -234798  234801      20
  234750  234747  234798  234804       3  234747  234798  234804  234807       2
  234744  234741  234747  234750       3  234744  234741  234747  234753       3
  234744  234741  234747  234798       3  234741  234747  234753  234756      10
  234741  234747  234753  234759      10  234846  234843  234849  234852       1
  234846  234843 -234849  234852       2  234843  234849  234855  234858       3
  234831  234825  234834  234837       3  234831  234825  234834  234840       3
  234828  234825  234834  234837       3  234828  234825  234834  234840       3
  234822  234816  234810  234843      10  234822  234816  234825  234828      14
  234822  234816  234825  234831      14  234822  234816  234825  234834      10
  234819  234816  234810  234843      10  234819  234816  234825  234828      14
  234819  234816  234825  234831      14  234819  234816  234825  234834      10
  234813  234810  234816  234819      10  234813  234810  234816  234822      10
  234813  234810  234816  234825      10  234813  234810  234843  234846      19
  234813  234810 -234843  234846       3  234813  234810 -234843  234846      20
  234813  234810  234843  234849       3  234810  234816  234825  234828      15
  234810  234816  234825  234831      15  234810  234843  234849  234852       2
  234807  234804  234810  234813       3  234807  234804  234810  234816       3
  234807  234804  234810  234843       3  234804  234810  234816  234819      10
  234804  234810  234816  234822      10  234912  234909  234915  234918       1
  234912  234909 -234915  234918       2  234909  234915  234921  234924       3
  234894  234888  234897  234900      10  234894  234888  234897  234903      10
  234894  234888  234897  234906      10  234891  234888  234897  234900      10
  234891  234888  234897  234903      10  234891  234888  234897  234906      10
  234885  234879  234888  234891      10  234885  234879  234888  234894      10
  234885  234879  234888  234897      10  234882  234879  234888  234891      10
  234882  234879  234888  234894      10  234882  234879  234888  234897      10
  234879  234888  234897  234900      10  234879  234888  234897  234903      10
  234879  234888  234897  234906      10  234876  234870  234879  234882      14
  234876  234870  234879  234885      14  234876  234870  234879  234888      15
  234873  234870  234879  234882      14  234873  234870  234879  234885      14
  234873  234870  234879  234888      15  234870  234879  234888  234891      10
  234870  234879  234888  234894      10  234867  234861  234855  234909      10
  234867  234861  234870  234873      14  234867  234861  234870  234876      14
  234867  234861  234870  234879      15  234864  234861  234855  234909      10
  234864  234861  234870  234873      14  234864  234861  234870  234876      14
  234864  234861  234870  234879      15  234861  234870  234879  234882      15
  234861  234870  234879  234885      15  234858  234855  234861  234864      10
  234858  234855  234861  234867      10  234858  234855  234861  234870      10
  234858  234855  234909  234912      19  234858  234855 -234909  234912       3
  234858  234855 -234909  234912      20  234858  234855  234909  234915       3
  234855  234861  234870  234873      15  234855  234861  234870  234876      15
  234855  234909  234915  234918       2  234852  234849  234855  234858       3
  234852  234849  234855  234861       3  234852  234849  234855  234909       3
  234849  234855  234861  234864      10  234849  234855  234861  234867      10
  234957  234954  234960  234963       1  234957  234954 -234960  234963       2
  234954  234960  234966  234969       3  234942  234936  234945  234948       3
  234942  234936  234945  234951       3  234939  234936  234945  234948       3
  234939  234936  234945  234951       3  234933  234927  234921  234954      10
  234933  234927  234936  234939      14  234933  234927  234936  234942      14
  234933  234927  234936  234945      10  234930  234927  234921  234954      10
  234930  234927  234936  234939      14  234930  234927  234936  234942      14
  234930  234927  234936  234945      10  234924  234921  234927  234930      10
  234924  234921  234927  234933      10  234924  234921  234927  234936      10
  234924  234921  234954  234957      19  234924  234921 -234954  234957       3
  234924  234921 -234954  234957      20  234924  234921  234954  234960       3
  234921  234927  234936  234939      15  234921  234927  234936  234942      15
  234921  234954  234960  234963       2  234918  234915  234921  234924       3
  234918  234915  234921  234927       3  234918  234915  234921  234954       3
  234915  234921  234927  234930      10  234915  234921  234927  234933      10
  235023  235020  235026  235029       1  235023  235020 -235026  235029       2
  235020  235026  235032  235035       3  235005  234999  235008  235011      10
  235005  234999  235008  235014      10  235005  234999  235008  235017      10
  235002  234999  235008  235011      10  235002  234999  235008  235014      10
  235002  234999  235008  235017      10  234996  234990  234999  235002      10
  234996  234990  234999  235005      10  234996  234990  234999  235008      10
  234993  234990  234999  235002      10  234993  234990  234999  235005      10
  234993  234990  234999  235008      10  234990  234999  235008  235011      10
  234990  234999  235008  235014      10  234990  234999  235008  235017      10
  234987  234981  234990  234993      14  234987  234981  234990  234996      14
  234987  234981  234990  234999      15  234984  234981  234990  234993      14
  234984  234981  234990  234996      14  234984  234981  234990  234999      15
  234981  234990  234999  235002      10  234981  234990  234999  235005      10
  234978  234972  234966  235020      10  234978  234972  234981  234984      14
  234978  234972  234981  234987      14  234978  234972  234981  234990      15
  234975  234972  234966  235020      10  234975  234972  234981  234984      14
  234975  234972  234981  234987      14  234975  234972  234981  234990      15
  234972  234981  234990  234993      15  234972  234981  234990  234996      15
  234969  234966  234972  234975      10  234969  234966  234972  234978      10
  234969  234966  234972  234981      10  234969  234966  235020  235023      19
  234969  234966 -235020  235023       3  234969  234966 -235020  235023      20
  234969  234966  235020  235026       3  234966  234972  234981  234984      15
  234966  234972  234981  234987      15  234966  235020  235026  235029       2
  234963  234960  234966  234969       3  234963  234960  234966  234972       3
  234963  234960  234966  235020       3  234960  234966  234972  234975      10
  234960  234966  234972  234978      10  235080  235077  235083  235086       1
  235080  235077 -235083  235086       2  235077  235083  235089  235092       3
  235062  235053  235047  235065      15  235059  235053  235047  235065      15
  235056  235053  235047  235065      15  235053  235047  235065  235068      15
  235053  235047  235065  235071      15  235053  235047  235065  235074      15
  235050  235047  235053  235056      14  235050  235047  235053  235059      14
  235050  235047  235053  235062      14  235050  235047  235065  235068      14
  235050  235047  235065  235071      14  235050  235047  235065  235074      14
  235044  235038  235032  235077      10  235044  235038  235047  235050      14
  235044  235038  235047  235053      15  235044  235038  235047  235065      15
  235041  235038  235032  235077      10  235041  235038  235047  235050      14
  235041  235038  235047  235053      15  235041  235038  235047  235065      15
  235038  235047  235053  235056      15  235038  235047  235053  235059      15
  235038  235047  235053  235062      15  235038  235047  235065  235068      15
  235038  235047  235065  235071      15  235038  235047  235065  235074      15
  235035  235032  235038  235041      10  235035  235032  235038  235044      10
  235035  235032  235038  235047      10  235035  235032  235077  235080      19
  235035  235032 -235077  235080       3  235035  235032 -235077  235080      20
  235035  235032  235077  235083       3  235032  235038  235047  235050      15
  235032  235077  235083  235086       2  235029  235026  235032  235035       3
  235029  235026  235032  235038       3  235029  235026  235032  235077       3
  235026  235032  235038  235041      10  235026  235032  235038  235044      10
  235122  235119  235125  235128       1  235122  235119 -235125  235128       2
  235119  235125  235131  235134       3  235107  235104  235110  235113       1
  235107  235104 -235110  235113       2  235107  235104  235110  235116       1
  235107  235104 -235110  235116       2  235101  235095  235089  235119      10
  235101  235095  235104  235107      19  235101  235095 -235104  235107       3
  235101  235095 -235104  235107      20  235101  235095  235104  235110       3
  235098  235095  235089  235119      10  235098  235095  235104  235107      19
  235098  235095 -235104  235107       3  235098  235095 -235104  235107      20
  235098  235095  235104  235110       3  235095  235104  235110  235113       2
  235095  235104  235110  235116       2  235092  235089  235095  235098      10
  235092  235089  235095  235101      10  235092  235089  235095  235104      10
  235092  235089  235119  235122      19  235092  235089 -235119  235122       3
  235092  235089 -235119  235122      20  235092  235089  235119  235125       3
  235089  235119  235125  235128       2  235086  235083  235089  235092       3
  235086  235083  235089  235095       3  235086  235083  235089  235119       3
  235083  235089  235095  235098      10  235083  235089  235095  235101      10
  235167  235164  235170  235173       1  235167  235164 -235170  235173       2
  235164  235170  235176  235179       3  235152  235146  235155  235158       3
  235152  235146  235155  235161       3  235149  235146  235155  235158       3
  235149  235146  235155  235161       3  235143  235137  235131  235164      10
  235143  235137  235146  235149      14  235143  235137  235146  235152      14
  235143  235137  235146  235155      10  235140  235137  235131  235164      10
  235140  235137  235146  235149      14  235140  235137  235146  235152      14
  235140  235137  235146  235155      10  235134  235131  235137  235140      10
  235134  235131  235137  235143      10  235134  235131  235137  235146      10
  235134  235131  235164  235167      19  235134  235131 -235164  235167       3
  235134  235131 -235164  235167      20  235134  235131  235164  235170       3
  235131  235137  235146  235149      15  235131  235137  235146  235152      15
  235131  235164  235170  235173       2  235128  235125  235131  235134       3
  235128  235125  235131  235137       3  235128  235125  235131  235164       3
  235125  235131  235137  235140      10  235125  235131  235137  235143      10
  235239  235236  235242  235245       1  235239  235236 -235242  235245       2
  235236  235242  235248  235251       3  235224  235218  235215  235227      51
  235224  235218 -235215  235227       6  235221  235218  235215  235227      51
  235221  235218 -235215  235227       6  235218  235215  235227  235230      51
  235218  235215 -235227  235230       6  235218  235215  235227  235233      51
  235218  235215 -235227  235233       6  235212  235209  235215  235218      51
  235212  235209 -235215  235218       6  235212  235209  235215  235227      51
  235212  235209 -235215  235227       6  235209  235215  235218  235221      51
  235209  235215 -235218  235221       6  235209  235215  235218  235224      51
  235209  235215 -235218  235224       6  235209  235215  235227  235230      51
  235209  235215 -235227  235230       6  235209  235215  235227  235233      51
  235209  235215 -235227  235233       6  235206  235200  235209  235212      29
  235206  235200  235209  235215      29  235203  235200  235209  235212      29
  235203  235200  235209  235215      29  235197  235191  235200  235203      10
  235197  235191  235200  235206      10  235197  235191  235200  235209      10
  235194  235191  235200  235203      10  235194  235191  235200  235206      10
  235194  235191  235200  235209      10  235191  235200  235209  235212      29
  235188  235182  235176  235236      10  235188  235182  235191  235194      14
  235188  235182  235191  235197      14  235188  235182  235191  235200      15
  235185  235182  235176  235236      10  235185  235182  235191  235194      14
  235185  235182  235191  235197      14  235185  235182  235191  235200      15
  235182  235191  235200  235203      10  235182  235191  235200  235206      10
  235179  235176  235182  235185      10  235179  235176  235182  235188      10
  235179  235176  235182  235191      10  235179  235176  235236  235239      19
  235179  235176 -235236  235239       3  235179  235176 -235236  235239      20
  235179  235176  235236  235242       3  235176  235182  235191  235194      15
  235176  235182  235191  235197      15  235176  235236  235242  235245       2
  235173  235170  235176  235179       3  235173  235170  235176  235182       3
  235173  235170  235176  235236       3  235170  235176  235182  235185      10
  235170  235176  235182  235188      10  235296  235293  235299  235302       1
  235296  235293 -235299  235302       2  235293  235299  235305  235308       3
  235278  235269  235263  235281      15  235275  235269  235263  235281      15
  235272  235269  235263  235281      15  235269  235263  235281  235284      15
  235269  235263  235281  235287      15  235269  235263  235281  235290      15
  235266  235263  235269  235272      14  235266  235263  235269  235275      14
  235266  235263  235269  235278      14  235266  235263  235281  235284      14
  235266  235263  235281  235287      14  235266  235263  235281  235290      14
  235260  235254  235248  235293      10  235260  235254  235263  235266      14
  235260  235254  235263  235269      15  235260  235254  235263  235281      15
  235257  235254  235248  235293      10  235257  235254  235263  235266      14
  235257  235254  235263  235269      15  235257  235254  235263  235281      15
  235254  235263  235269  235272      15  235254  235263  235269  235275      15
  235254  235263  235269  235278      15  235254  235263  235281  235284      15
  235254  235263  235281  235287      15  235254  235263  235281  235290      15
  235251  235248  235254  235257      10  235251  235248  235254  235260      10
  235251  235248  235254  235263      10  235251  235248  235293  235296      19
  235251  235248 -235293  235296       3  235251  235248 -235293  235296      20
  235251  235248  235293  235299       3  235248  235254  235263  235266      15
  235248  235293  235299  235302       2  235245  235242  235248  235251       3
  235245  235242  235248  235254       3  235245  235242  235248  235293       3
  235242  235248  235254  235257      10  235242  235248  235254  235260      10
  235326  235323  235329  235332       1  235326  235323 -235329  235332       2
  235323  235329  235335  235338       3  235320  235311  235305  235323      10
  235317  235311  235305  235323      10  235314  235311  235305  235323      10
  235308  235305  235311  235314      10  235308  235305  235311  235317      10
  235308  235305  235311  235320      10  235308  235305  235323  235326      19
  235308  235305 -235323  235326       3  235308  235305 -235323  235326      20
  235308  235305  235323  235329       3  235305  235323  235329  235332       2
  235302  235299  235305  235308       3  235302  235299  235305  235311       3
  235302  235299  235305  235323       3  235299  235305  235311  235314      10
  235299  235305  235311  235317      10  235299  235305  235311  235320      10
  235392  235389  235395  235398       1  235392  235389 -235395  235398       2
  235389  235395  235401  235404       3  235374  235368  235377  235380      10
  235374  235368  235377  235383      10  235374  235368  235377  235386      10
  235371  235368  235377  235380      10  235371  235368  235377  235383      10
  235371  235368  235377  235386      10  235365  235359  235368  235371      10
  235365  235359  235368  235374      10  235365  235359  235368  235377      10
  235362  235359  235368  235371      10  235362  235359  235368  235374      10
  235362  235359  235368  235377      10  235359  235368  235377  235380      10
  235359  235368  235377  235383      10  235359  235368  235377  235386      10
  235356  235350  235359  235362      14  235356  235350  235359  235365      14
  235356  235350  235359  235368      15  235353  235350  235359  235362      14
  235353  235350  235359  235365      14  235353  235350  235359  235368      15
  235350  235359  235368  235371      10  235350  235359  235368  235374      10
  235347  235341  235335  235389      10  235347  235341  235350  235353      14
  235347  235341  235350  235356      14  235347  235341  235350  235359      15
  235344  235341  235335  235389      10  235344  235341  235350  235353      14
  235344  235341  235350  235356      14  235344  235341  235350  235359      15
  235341  235350  235359  235362      15  235341  235350  235359  235365      15
  235338  235335  235341  235344      10  235338  235335  235341  235347      10
  235338  235335  235341  235350      10  235338  235335  235389  235392      19
  235338  235335 -235389  235392       3  235338  235335 -235389  235392      20
  235338  235335  235389  235395       3  235335  235341  235350  235353      15
  235335  235341  235350  235356      15  235335  235389  235395  235398       2
  235332  235329  235335  235338       3  235332  235329  235335  235341       3
  235332  235329  235335  235389       3  235329  235335  235341  235344      10
  235329  235335  235341  235347      10  235449  235446  235452  235455       1
  235449  235446 -235452  235455       2  235446  235452  235458  235461       3
  235431  235422  235416  235434      15  235428  235422  235416  235434      15
  235425  235422  235416  235434      15  235422  235416  235434  235437      15
  235422  235416  235434  235440      15  235422  235416  235434  235443      15
  235419  235416  235422  235425      14  235419  235416  235422  235428      14
  235419  235416  235422  235431      14  235419  235416  235434  235437      14
  235419  235416  235434  235440      14  235419  235416  235434  235443      14
  235413  235407  235401  235446      10  235413  235407  235416  235419      14
  235413  235407  235416  235422      15  235413  235407  235416  235434      15
  235410  235407  235401  235446      10  235410  235407  235416  235419      14
  235410  235407  235416  235422      15  235410  235407  235416  235434      15
  235407  235416  235422  235425      15  235407  235416  235422  235428      15
  235407  235416  235422  235431      15  235407  235416  235434  235437      15
  235407  235416  235434  235440      15  235407  235416  235434  235443      15
  235404  235401  235407  235410      10  235404  235401  235407  235413      10
  235404  235401  235407  235416      10  235404  235401  235446  235449      19
  235404  235401 -235446  235449       3  235404  235401 -235446  235449      20
  235404  235401  235446  235452       3  235401  235407  235416  235419      15
  235401  235446  235452  235455       2  235398  235395  235401  235404       3
  235398  235395  235401  235407       3  235398  235395  235401  235446       3
  235395  235401  235407  235410      10  235395  235401  235407  235413      10
  235482  235479  235485  235488       1  235482  235479 -235485  235488       2
  235479  235485  235491  235494       3  235470  235464  235458  235479      10
  235470  235464  235473  235476      95  235467  235464  235458  235479      10
  235467  235464  235473  235476      95  235461  235458  235464  235467      10
  235461  235458  235464  235470      10  235461  235458  235464  235473      90
  235461  235458 -235464  235473      29  235461  235458  235479  235482      19
  235461  235458 -235479  235482       3  235461  235458 -235479  235482      20
  235461  235458  235479  235485       3  235458  235464  235473  235476     127
  235458  235464 -235473  235476     128  235458  235464 -235473  235476     129
  235458  235464 -235473  235476     130  235458  235479  235485  235488       2
  235455  235452  235458  235461       3  235455  235452  235458  235464       3
  235455  235452  235458  235479       3  235452  235458  235464  235467      10
  235452  235458  235464  235470      10  235518  235515  235521  235524       1
  235518  235515 -235521  235524       2  235515  235521  235527  235530       3
  235515  235521  235527  235533       3  235503  235497  235491  235515      10
  235503  235497  235506  235509       3  235503  235497  235506  235512       3
  235500  235497  235491  235515      10  235500  235497  235506  235509       3
  235500  235497  235506  235512       3  235494  235491  235497  235500      10
  235494  235491  235497  235503      10  235494  235491  235497  235506      10
  235494  235491  235515  235518      19  235494  235491 -235515  235518       3
  235494  235491 -235515  235518      20  235494  235491  235515  235521       3
  235491  235515  235521  235524       2  235488  235485  235491  235494       3
  235488  235485  235491  235497       3  235488  235485  235491  235515       3
  235485  235491  235497  235500      10  235485  235491  235497  235503      10
  235539  235536  235542  235545       1  235539  235536 -235542  235545       2
  235536  235542  235548  235551       3  235533  235527  235536  235539      19
  235533  235527 -235536  235539       3  235533  235527 -235536  235539      20
  235533  235527  235536  235542       3  235530  235527  235536  235539      19
  235530  235527 -235536  235539       3  235530  235527 -235536  235539      20
  235530  235527  235536  235542       3  235527  235536  235542  235545       2
  235524  235521  235527  235530       3  235524  235521  235527  235533       3
  235524  235521  235527  235536       3  235587  235584  235590  235593       1
  235587  235584 -235590  235593       2  235584  235590  235596  235599       3
  235569  235560  235554  235572      15  235566  235560  235554  235572      15
  235563  235560  235554  235572      15  235560  235554  235572  235575      15
  235560  235554  235572  235578      15  235560  235554  235572  235581      15
  235557  235554  235548  235584      10  235557  235554  235560  235563      14
  235557  235554  235560  235566      14  235557  235554  235560  235569      14
  235557  235554  235572  235575      14  235557  235554  235572  235578      14
  235557  235554  235572  235581      14  235551  235548  235554  235557      10
  235551  235548  235554  235560      10  235551  235548  235554  235572      10
  235551  235548  235584  235587      19  235551  235548 -235584  235587       3
  235551  235548 -235584  235587      20  235551  235548  235584  235590       3
  235548  235554  235560  235563      15  235548  235554  235560  235566      15
  235548  235554  235560  235569      15  235548  235554  235572  235575      15
  235548  235554  235572  235578      15  235548  235554  235572  235581      15
  235548  235584  235590  235593       2  235545  235542  235548  235551       3
  235545  235542  235548  235554       3  235545  235542  235548  235584       3
  235542  235548  235554  235557      10  235617  235614  235620  235623       1
  235617  235614 -235620  235623       2  235614  235620  235626  235629       3
  235611  235602  235596  235614      10  235608  235602  235596  235614      10
  235605  235602  235596  235614      10  235599  235596  235602  235605      10
  235599  235596  235602  235608      10  235599  235596  235602  235611      10
  235599  235596  235614  235617      19  235599  235596 -235614  235617       3
  235599  235596 -235614  235617      20  235599  235596  235614  235620       3
  235596  235614  235620  235623       2  235593  235590  235596  235599       3
  235593  235590  235596  235602       3  235593  235590  235596  235614       3
  235590  235596  235602  235605      10  235590  235596  235602  235608      10
  235590  235596  235602  235611      10  235665  235662  235668  235671       1
  235665  235662 -235668  235671       2  235662  235668  235674  235677       3
  235647  235638  235632  235650      15  235644  235638  235632  235650      15
  235641  235638  235632  235650      15  235638  235632  235650  235653      15
  235638  235632  235650  235656      15  235638  235632  235650  235659      15
  235635  235632  235626  235662      10  235635  235632  235638  235641      14
  235635  235632  235638  235644      14  235635  235632  235638  235647      14
  235635  235632  235650  235653      14  235635  235632  235650  235656      14
  235635  235632  235650  235659      14  235629  235626  235632  235635      10
  235629  235626  235632  235638      10  235629  235626  235632  235650      10
  235629  235626  235662  235665      19  235629  235626 -235662  235665       3
  235629  235626 -235662  235665      20  235629  235626  235662  235668       3
  235626  235632  235638  235641      15  235626  235632  235638  235644      15
  235626  235632  235638  235647      15  235626  235632  235650  235653      15
  235626  235632  235650  235656      15  235626  235632  235650  235659      15
  235626  235662  235668  235671       2  235623  235620  235626  235629       3
  235623  235620  235626  235632       3  235623  235620  235626  235662       3
  235620  235626  235632  235635      10  235722  235719  235725  235728       1
  235722  235719 -235725  235728       2  235719  235725  235731  235734       3
  235704  235695  235689  235707      15  235701  235695  235689  235707      15
  235698  235695  235689  235707      15  235695  235689  235707  235710      15
  235695  235689  235707  235713      15  235695  235689  235707  235716      15
  235692  235689  235695  235698      14  235692  235689  235695  235701      14
  235692  235689  235695  235704      14  235692  235689  235707  235710      14
  235692  235689  235707  235713      14  235692  235689  235707  235716      14
  235686  235680  235674  235719      10  235686  235680  235689  235692      14
  235686  235680  235689  235695      15  235686  235680  235689  235707      15
  235683  235680  235674  235719      10  235683  235680  235689  235692      14
  235683  235680  235689  235695      15  235683  235680  235689  235707      15
  235680  235689  235695  235698      15  235680  235689  235695  235701      15
  235680  235689  235695  235704      15  235680  235689  235707  235710      15
  235680  235689  235707  235713      15  235680  235689  235707  235716      15
  235677  235674  235680  235683      10  235677  235674  235680  235686      10
  235677  235674  235680  235689      10  235677  235674  235719  235722      19
  235677  235674 -235719  235722       3  235677  235674 -235719  235722      20
  235677  235674  235719  235725       3  235674  235680  235689  235692      15
  235674  235719  235725  235728       2  235671  235668  235674  235677       3
  235671  235668  235674  235680       3  235671  235668  235674  235719       3
  235668  235674  235680  235683      10  235668  235674  235680  235686      10
  235788  235785  235791  235794       1  235788  235785 -235791  235794       2
  235785  235791  235797  235800       3  235770  235764  235773  235776      10
  235770  235764  235773  235779      10  235770  235764  235773  235782      10
  235767  235764  235773  235776      10  235767  235764  235773  235779      10
  235767  235764  235773  235782      10  235761  235755  235764  235767      10
  235761  235755  235764  235770      10  235761  235755  235764  235773      10
  235758  235755  235764  235767      10  235758  235755  235764  235770      10
  235758  235755  235764  235773      10  235755  235764  235773  235776      10
  235755  235764  235773  235779      10  235755  235764  235773  235782      10
  235752  235746  235755  235758      14  235752  235746  235755  235761      14
  235752  235746  235755  235764      15  235749  235746  235755  235758      14
  235749  235746  235755  235761      14  235749  235746  235755  235764      15
  235746  235755  235764  235767      10  235746  235755  235764  235770      10
  235743  235737  235731  235785      10  235743  235737  235746  235749      14
  235743  235737  235746  235752      14  235743  235737  235746  235755      15
  235740  235737  235731  235785      10  235740  235737  235746  235749      14
  235740  235737  235746  235752      14  235740  235737  235746  235755      15
  235737  235746  235755  235758      15  235737  235746  235755  235761      15
  235734  235731  235737  235740      10  235734  235731  235737  235743      10
  235734  235731  235737  235746      10  235734  235731  235785  235788      19
  235734  235731 -235785  235788       3  235734  235731 -235785  235788      20
  235734  235731  235785  235791       3  235731  235737  235746  235749      15
  235731  235737  235746  235752      15  235731  235785  235791  235794       2
  235728  235725  235731  235734       3  235728  235725  235731  235737       3
  235728  235725  235731  235785       3  235725  235731  235737  235740      10
  235725  235731  235737  235743      10  235836  235833  235839  235842       1
  235836  235833 -235839  235842       2  235833  235839  235845  235848       3
  235833  235839  235845  235851       3  235818  235809  235803  235821      15
  235815  235809  235803  235821      15  235812  235809  235803  235821      15
  235809  235803  235821  235824      15  235809  235803  235821  235827      15
  235809  235803  235821  235830      15  235806  235803  235797  235833      10
  235806  235803  235809  235812      14  235806  235803  235809  235815      14
  235806  235803  235809  235818      14  235806  235803  235821  235824      14
  235806  235803  235821  235827      14  235806  235803  235821  235830      14
  235800  235797  235803  235806      10  235800  235797  235803  235809      10
  235800  235797  235803  235821      10  235800  235797  235833  235836      19
  235800  235797 -235833  235836       3  235800  235797 -235833  235836      20
  235800  235797  235833  235839       3  235797  235803  235809  235812      15
  235797  235803  235809  235815      15  235797  235803  235809  235818      15
  235797  235803  235821  235824      15  235797  235803  235821  235827      15
  235797  235803  235821  235830      15  235797  235833  235839  235842       2
  235794  235791  235797  235800       3  235794  235791  235797  235803       3
  235794  235791  235797  235833       3  235791  235797  235803  235806      10
  235857  235854  235860  235863       1  235857  235854 -235860  235863       2
  235854  235860  235866  235869       3  235854  235860  235866  235872       3
  235851  235845  235854  235857      19  235851  235845 -235854  235857       3
  235851  235845 -235854  235857      20  235851  235845  235854  235860       3
  235848  235845  235854  235857      19  235848  235845 -235854  235857       3
  235848  235845 -235854  235857      20  235848  235845  235854  235860       3
  235845  235854  235860  235863       2  235842  235839  235845  235848       3
  235842  235839  235845  235851       3  235842  235839  235845  235854       3
  235878  235875  235881  235884       1  235878  235875 -235881  235884       2
  235875  235881  235887  235890       3  235872  235866  235875  235878      19
  235872  235866 -235875  235878       3  235872  235866 -235875  235878      20
  235872  235866  235875  235881       3  235869  235866  235875  235878      19
  235869  235866 -235875  235878       3  235869  235866 -235875  235878      20
  235869  235866  235875  235881       3  235866  235875  235881  235884       2
  235863  235860  235866  235869       3  235863  235860  235866  235872       3
  235863  235860  235866  235875       3  235920  235917  235923  235926       1
  235920  235917 -235923  235926       2  235917  235923  235929  235932       3
  235908  235899  235893  235911      90  235908  235899 -235893  235911      29
  235905  235899  235893  235911      90  235905  235899 -235893  235911      29
  235902  235899  235893  235911      90  235902  235899 -235893  235911      29
  235899  235893  235911  235914      91  235899  235893 -235911  235914      92
  235899  235893 -235911  235914      93  235899  235893 -235911  235914      94
  235896  235893  235887  235917      10  235896  235893  235899  235902      10
  235896  235893  235899  235905      10  235896  235893  235899  235908      10
  235896  235893  235911  235914      95  235890  235887  235893  235896      10
  235890  235887  235893  235899      10  235890  235887  235893  235911      90
  235890  235887 -235893  235911      29  235890  235887  235917  235920      19
  235890  235887 -235917  235920       3  235890  235887 -235917  235920      20
  235890  235887  235917  235923       3  235887  235893  235899  235902      15
  235887  235893  235899  235905      15  235887  235893  235899  235908      15
  235887  235893  235911  235914      96  235887  235893 -235911  235914      97
  235887  235893 -235911  235914      93  235887  235893 -235911  235914      98
  235887  235917  235923  235926       2  235884  235881  235887  235890       3
  235884  235881  235887  235893       3  235884  235881  235887  235917       3
  235881  235887  235893  235896      10  235953  235950  235956  235959       1
  235953  235950 -235956  235959       2  235950  235956  235962  235965       3
  235941  235935  235929  235950      10  235941  235935  235944  235947      95
  235938  235935  235929  235950      10  235938  235935  235944  235947      95
  235932  235929  235935  235938      10  235932  235929  235935  235941      10
  235932  235929  235935  235944      90  235932  235929 -235935  235944      29
  235932  235929  235950  235953      19  235932  235929 -235950  235953       3
  235932  235929 -235950  235953      20  235932  235929  235950  235956       3
  235929  235935  235944  235947     127  235929  235935 -235944  235947     128
  235929  235935 -235944  235947     129  235929  235935 -235944  235947     130
  235929  235950  235956  235959       2  235926  235923  235929  235932       3
  235926  235923  235929  235935       3  235926  235923  235929  235950       3
  235923  235929  235935  235938      10  235923  235929  235935  235941      10
  235989  235986  235992  235995       1  235989  235986 -235992  235995       2
  235986  235992  235998  236001       3  235974  235968  235962  235986      10
  235974  235968  235977  235980       3  235974  235968  235977  235983       3
  235971  235968  235962  235986      10  235971  235968  235977  235980       3
  235971  235968  235977  235983       3  235965  235962  235968  235971      10
  235965  235962  235968  235974      10  235965  235962  235968  235977      10
  235965  235962  235986  235989      19  235965  235962 -235986  235989       3
  235965  235962 -235986  235989      20  235965  235962  235986  235992       3
  235962  235986  235992  235995       2  235959  235956  235962  235965       3
  235959  235956  235962  235968       3  235959  235956  235962  235986       3
  235956  235962  235968  235971      10  235956  235962  235968  235974      10
  236037  236034  236040  236043       1  236037  236034 -236040  236043       2
  236034  236040  236046  236049       3  236019  236010  236004  236022      15
  236016  236010  236004  236022      15  236013  236010  236004  236022      15
  236010  236004  236022  236025      15  236010  236004  236022  236028      15
  236010  236004  236022  236031      15  236007  236004  235998  236034      10
  236007  236004  236010  236013      14  236007  236004  236010  236016      14
  236007  236004  236010  236019      14  236007  236004  236022  236025      14
  236007  236004  236022  236028      14  236007  236004  236022  236031      14
  236001  235998  236004  236007      10  236001  235998  236004  236010      10
  236001  235998  236004  236022      10  236001  235998  236034  236037      19
  236001  235998 -236034  236037       3  236001  235998 -236034  236037      20
  236001  235998  236034  236040       3  235998  236004  236010  236013      15
  235998  236004  236010  236016      15  235998  236004  236010  236019      15
  235998  236004  236022  236025      15  235998  236004  236022  236028      15
  235998  236004  236022  236031      15  235998  236034  236040  236043       2
  235995  235992  235998  236001       3  235995  235992  235998  236004       3
  235995  235992  235998  236034       3  235992  235998  236004  236007      10
  236082  236079  236085  236088       1  236082  236079 -236085  236088       2
  236079  236085  236091  236094       3  236067  236061  236070  236073       3
  236067  236061  236070  236076       3  236064  236061  236070  236073       3
  236064  236061  236070  236076       3  236058  236052  236046  236079      10
  236058  236052  236061  236064      14  236058  236052  236061  236067      14
  236058  236052  236061  236070      10  236055  236052  236046  236079      10
  236055  236052  236061  236064      14  236055  236052  236061  236067      14
  236055  236052  236061  236070      10  236049  236046  236052  236055      10
  236049  236046  236052  236058      10  236049  236046  236052  236061      10
  236049  236046  236079  236082      19  236049  236046 -236079  236082       3
  236049  236046 -236079  236082      20  236049  236046  236079  236085       3
  236046  236052  236061  236064      15  236046  236052  236061  236067      15
  236046  236079  236085  236088       2  236043  236040  236046  236049       3
  236043  236040  236046  236052       3  236043  236040  236046  236079       3
  236040  236046  236052  236055      10  236040  236046  236052  236058      10
  236130  236127  236133  236136       1  236130  236127 -236133  236136       2
  236127  236133  236139  236142       3  236112  236103  236097  236115      15
  236109  236103  236097  236115      15  236106  236103  236097  236115      15
  236103  236097  236115  236118      15  236103  236097  236115  236121      15
  236103  236097  236115  236124      15  236100  236097  236091  236127      10
  236100  236097  236103  236106      14  236100  236097  236103  236109      14
  236100  236097  236103  236112      14  236100  236097  236115  236118      14
  236100  236097  236115  236121      14  236100  236097  236115  236124      14
  236094  236091  236097  236100      10  236094  236091  236097  236103      10
  236094  236091  236097  236115      10  236094  236091  236127  236130      19
  236094  236091 -236127  236130       3  236094  236091 -236127  236130      20
  236094  236091  236127  236133       3  236091  236097  236103  236106      15
  236091  236097  236103  236109      15  236091  236097  236103  236112      15
  236091  236097  236115  236118      15  236091  236097  236115  236121      15
  236091  236097  236115  236124      15  236091  236127  236133  236136       2
  236088  236085  236091  236094       3  236088  236085  236091  236097       3
  236088  236085  236091  236127       3  236085  236091  236097  236100      10
  236172  236169  236175  236178       1  236172  236169 -236175  236178       2
  236169  236175  236181  236184       3  236157  236154  236160  236163       1
  236157  236154 -236160  236163       2  236157  236154  236160  236166       1
  236157  236154 -236160  236166       2  236151  236145  236139  236169      10
  236151  236145  236154  236157      19  236151  236145 -236154  236157       3
  236151  236145 -236154  236157      20  236151  236145  236154  236160       3
  236148  236145  236139  236169      10  236148  236145  236154  236157      19
  236148  236145 -236154  236157       3  236148  236145 -236154  236157      20
  236148  236145  236154  236160       3  236145  236154  236160  236163       2
  236145  236154  236160  236166       2  236142  236139  236145  236148      10
  236142  236139  236145  236151      10  236142  236139  236145  236154      10
  236142  236139  236169  236172      19  236142  236139 -236169  236172       3
  236142  236139 -236169  236172      20  236142  236139  236169  236175       3
  236139  236169  236175  236178       2  236136  236133  236139  236142       3
  236136  236133  236139  236145       3  236136  236133  236139  236169       3
  236133  236139  236145  236148      10  236133  236139  236145  236151      10
  236217  236214  236220  236223       1  236217  236214 -236220  236223       2
  236214  236220  236226  236229       3  236202  236196  236205  236208       3
  236202  236196  236205  236211       3  236199  236196  236205  236208       3
  236199  236196  236205  236211       3  236193  236187  236181  236214      10
  236193  236187  236196  236199      14  236193  236187  236196  236202      14
  236193  236187  236196  236205      10  236190  236187  236181  236214      10
  236190  236187  236196  236199      14  236190  236187  236196  236202      14
  236190  236187  236196  236205      10  236184  236181  236187  236190      10
  236184  236181  236187  236193      10  236184  236181  236187  236196      10
  236184  236181  236214  236217      19  236184  236181 -236214  236217       3
  236184  236181 -236214  236217      20  236184  236181  236214  236220       3
  236181  236187  236196  236199      15  236181  236187  236196  236202      15
  236181  236214  236220  236223       2  236178  236175  236181  236184       3
  236178  236175  236181  236187       3  236178  236175  236181  236214       3
  236175  236181  236187  236190      10  236175  236181  236187  236193      10
  236283  236280  236286  236289       1  236283  236280 -236286  236289       2
  236280  236286  236292  236295       3  236265  236259  236268  236271      10
  236265  236259  236268  236274      10  236265  236259  236268  236277      10
  236262  236259  236268  236271      10  236262  236259  236268  236274      10
  236262  236259  236268  236277      10  236256  236250  236259  236262      10
  236256  236250  236259  236265      10  236256  236250  236259  236268      10
  236253  236250  236259  236262      10  236253  236250  236259  236265      10
  236253  236250  236259  236268      10  236250  236259  236268  236271      10
  236250  236259  236268  236274      10  236250  236259  236268  236277      10
  236247  236241  236250  236253      14  236247  236241  236250  236256      14
  236247  236241  236250  236259      15  236244  236241  236250  236253      14
  236244  236241  236250  236256      14  236244  236241  236250  236259      15
  236241  236250  236259  236262      10  236241  236250  236259  236265      10
  236238  236232  236226  236280      10  236238  236232  236241  236244      14
  236238  236232  236241  236247      14  236238  236232  236241  236250      15
  236235  236232  236226  236280      10  236235  236232  236241  236244      14
  236235  236232  236241  236247      14  236235  236232  236241  236250      15
  236232  236241  236250  236253      15  236232  236241  236250  236256      15
  236229  236226  236232  236235      10  236229  236226  236232  236238      10
  236229  236226  236232  236241      10  236229  236226  236280  236283      19
  236229  236226 -236280  236283       3  236229  236226 -236280  236283      20
  236229  236226  236280  236286       3  236226  236232  236241  236244      15
  236226  236232  236241  236247      15  236226  236280  236286  236289       2
  236223  236220  236226  236229       3  236223  236220  236226  236232       3
  236223  236220  236226  236280       3  236220  236226  236232  236235      10
  236220  236226  236232  236238      10  236349  236346  236352  236355       1
  236349  236346 -236352  236355       2  236346  236352  236358  236361       3
  236331  236325  236334  236337      10  236331  236325  236334  236340      10
  236331  236325  236334  236343      10  236328  236325  236334  236337      10
  236328  236325  236334  236340      10  236328  236325  236334  236343      10
  236322  236316  236325  236328      10  236322  236316  236325  236331      10
  236322  236316  236325  236334      10  236319  236316  236325  236328      10
  236319  236316  236325  236331      10  236319  236316  236325  236334      10
  236316  236325  236334  236337      10  236316  236325  236334  236340      10
  236316  236325  236334  236343      10  236313  236307  236316  236319      14
  236313  236307  236316  236322      14  236313  236307  236316  236325      15
  236310  236307  236316  236319      14  236310  236307  236316  236322      14
  236310  236307  236316  236325      15  236307  236316  236325  236328      10
  236307  236316  236325  236331      10  236304  236298  236292  236346      10
  236304  236298  236307  236310      14  236304  236298  236307  236313      14
  236304  236298  236307  236316      15  236301  236298  236292  236346      10
  236301  236298  236307  236310      14  236301  236298  236307  236313      14
  236301  236298  236307  236316      15  236298  236307  236316  236319      15
  236298  236307  236316  236322      15  236295  236292  236298  236301      10
  236295  236292  236298  236304      10  236295  236292  236298  236307      10
  236295  236292  236346  236349      19  236295  236292 -236346  236349       3
  236295  236292 -236346  236349      20  236295  236292  236346  236352       3
  236292  236298  236307  236310      15  236292  236298  236307  236313      15
  236292  236346  236352  236355       2  236289  236286  236292  236295       3
  236289  236286  236292  236298       3  236289  236286  236292  236346       3
  236286  236292  236298  236301      10  236286  236292  236298  236304      10
  236385  236382  236388  236391       1  236385  236382 -236388  236391       2
  236382  236388  236394  236397       3  236370  236364  236358  236382      10
  236370  236364  236373  236376       3  236370  236364  236373  236379       3
  236367  236364  236358  236382      10  236367  236364  236373  236376       3
  236367  236364  236373  236379       3  236361  236358  236364  236367      10
  236361  236358  236364  236370      10  236361  236358  236364  236373      10
  236361  236358  236382  236385      19  236361  236358 -236382  236385       3
  236361  236358 -236382  236385      20  236361  236358  236382  236388       3
  236358  236382  236388  236391       2  236355  236352  236358  236361       3
  236355  236352  236358  236364       3  236355  236352  236358  236382       3
  236352  236358  236364  236367      10  236352  236358  236364  236370      10
  236457  236454  236460  236463       1  236457  236454 -236460  236463       2
  236454  236460  236466  236469       3  236442  236436  236433  236445      51
  236442  236436 -236433  236445       6  236439  236436  236433  236445      51
  236439  236436 -236433  236445       6  236436  236433  236445  236448      51
  236436  236433 -236445  236448       6  236436  236433  236445  236451      51
  236436  236433 -236445  236451       6  236430  236427  236433  236436      51
  236430  236427 -236433  236436       6  236430  236427  236433  236445      51
  236430  236427 -236433  236445       6  236427  236433  236436  236439      51
  236427  236433 -236436  236439       6  236427  236433  236436  236442      51
  236427  236433 -236436  236442       6  236427  236433  236445  236448      51
  236427  236433 -236445  236448       6  236427  236433  236445  236451      51
  236427  236433 -236445  236451       6  236424  236418  236427  236430      29
  236424  236418  236427  236433      29  236421  236418  236427  236430      29
  236421  236418  236427  236433      29  236415  236409  236418  236421      10
  236415  236409  236418  236424      10  236415  236409  236418  236427      10
  236412  236409  236418  236421      10  236412  236409  236418  236424      10
  236412  236409  236418  236427      10  236409  236418  236427  236430      29
  236406  236400  236394  236454      10  236406  236400  236409  236412      14
  236406  236400  236409  236415      14  236406  236400  236409  236418      15
  236403  236400  236394  236454      10  236403  236400  236409  236412      14
  236403  236400  236409  236415      14  236403  236400  236409  236418      15
  236400  236409  236418  236421      10  236400  236409  236418  236424      10
  236397  236394  236400  236403      10  236397  236394  236400  236406      10
  236397  236394  236400  236409      10  236397  236394  236454  236457      19
  236397  236394 -236454  236457       3  236397  236394 -236454  236457      20
  236397  236394  236454  236460       3  236394  236400  236409  236412      15
  236394  236400  236409  236415      15  236394  236454  236460  236463       2
  236391  236388  236394  236397       3  236391  236388  236394  236400       3
  236391  236388  236394  236454       3  236388  236394  236400  236403      10
  236388  236394  236400  236406      10  236505  236502  236508  236511       1
  236505  236502 -236508  236511       2  236502  236508  236514  236517       3
  236487  236478  236472  236490      15  236484  236478  236472  236490      15
  236481  236478  236472  236490      15  236478  236472  236490  236493      15
  236478  236472  236490  236496      15  236478  236472  236490  236499      15
  236475  236472  236466  236502      10  236475  236472  236478  236481      14
  236475  236472  236478  236484      14  236475  236472  236478  236487      14
  236475  236472  236490  236493      14  236475  236472  236490  236496      14
  236475  236472  236490  236499      14  236469  236466  236472  236475      10
  236469  236466  236472  236478      10  236469  236466  236472  236490      10
  236469  236466  236502  236505      19  236469  236466 -236502  236505       3
  236469  236466 -236502  236505      20  236469  236466  236502  236508       3
  236466  236472  236478  236481      15  236466  236472  236478  236484      15
  236466  236472  236478  236487      15  236466  236472  236490  236493      15
  236466  236472  236490  236496      15  236466  236472  236490  236499      15
  236466  236502  236508  236511       2  236463  236460  236466  236469       3
  236463  236460  236466  236472       3  236463  236460  236466  236502       3
  236460  236466  236472  236475      10  236547  236544  236550  236553       1
  236547  236544 -236550  236553       2  236544  236550  236556  236559       3
  236535  236526  236520  236538      90  236535  236526 -236520  236538      29
  236532  236526  236520  236538      90  236532  236526 -236520  236538      29
  236529  236526  236520  236538      90  236529  236526 -236520  236538      29
  236526  236520  236538  236541      91  236526  236520 -236538  236541      92
  236526  236520 -236538  236541      93  236526  236520 -236538  236541      94
  236523  236520  236514  236544      10  236523  236520  236526  236529      10
  236523  236520  236526  236532      10  236523  236520  236526  236535      10
  236523  236520  236538  236541      95  236517  236514  236520  236523      10
  236517  236514  236520  236526      10  236517  236514  236520  236538      90
  236517  236514 -236520  236538      29  236517  236514  236544  236547      19
  236517  236514 -236544  236547       3  236517  236514 -236544  236547      20
  236517  236514  236544  236550       3  236514  236520  236526  236529      15
  236514  236520  236526  236532      15  236514  236520  236526  236535      15
  236514  236520  236538  236541      96  236514  236520 -236538  236541      97
  236514  236520 -236538  236541      93  236514  236520 -236538  236541      98
  236514  236544  236550  236553       2  236511  236508  236514  236517       3
  236511  236508  236514  236520       3  236511  236508  236514  236544       3
  236508  236514  236520  236523      10  236583  236580  236586  236589       1
  236583  236580 -236586  236589       2  236580  236586  236592  236595       3
  236568  236562  236556  236580      10  236568  236562  236571  236574       3
  236568  236562  236571  236577       3  236565  236562  236556  236580      10
  236565  236562  236571  236574       3  236565  236562  236571  236577       3
  236559  236556  236562  236565      10  236559  236556  236562  236568      10
  236559  236556  236562  236571      10  236559  236556  236580  236583      19
  236559  236556 -236580  236583       3  236559  236556 -236580  236583      20
  236559  236556  236580  236586       3  236556  236580  236586  236589       2
  236553  236550  236556  236559       3  236553  236550  236556  236562       3
  236553  236550  236556  236580       3  236550  236556  236562  236565      10
  236550  236556  236562  236568      10  236613  236610  236616  236619       1
  236613  236610 -236616  236619       2  236610  236616  236622  236625       3
  236607  236598  236592  236610      10  236604  236598  236592  236610      10
  236601  236598  236592  236610      10  236595  236592  236598  236601      10
  236595  236592  236598  236604      10  236595  236592  236598  236607      10
  236595  236592  236610  236613      19  236595  236592 -236610  236613       3
  236595  236592 -236610  236613      20  236595  236592  236610  236616       3
  236592  236610  236616  236619       2  236589  236586  236592  236595       3
  236589  236586  236592  236598       3  236589  236586  236592  236610       3
  236586  236592  236598  236601      10  236586  236592  236598  236604      10
  236586  236592  236598  236607      10  236670  236667  236673  236676       1
  236670  236667 -236673  236676       2  236667  236673  236679  236682       3
  236652  236643  236637  236655      15  236649  236643  236637  236655      15
  236646  236643  236637  236655      15  236643  236637  236655  236658      15
  236643  236637  236655  236661      15  236643  236637  236655  236664      15
  236640  236637  236643  236646      14  236640  236637  236643  236649      14
  236640  236637  236643  236652      14  236640  236637  236655  236658      14
  236640  236637  236655  236661      14  236640  236637  236655  236664      14
  236634  236628  236622  236667      10  236634  236628  236637  236640      14
  236634  236628  236637  236643      15  236634  236628  236637  236655      15
  236631  236628  236622  236667      10  236631  236628  236637  236640      14
  236631  236628  236637  236643      15  236631  236628  236637  236655      15
  236628  236637  236643  236646      15  236628  236637  236643  236649      15
  236628  236637  236643  236652      15  236628  236637  236655  236658      15
  236628  236637  236655  236661      15  236628  236637  236655  236664      15
  236625  236622  236628  236631      10  236625  236622  236628  236634      10
  236625  236622  236628  236637      10  236625  236622  236667  236670      19
  236625  236622 -236667  236670       3  236625  236622 -236667  236670      20
  236625  236622  236667  236673       3  236622  236628  236637  236640      15
  236622  236667  236673  236676       2  236619  236616  236622  236625       3
  236619  236616  236622  236628       3  236619  236616  236622  236667       3
  236616  236622  236628  236631      10  236616  236622  236628  236634      10
  236712  236709  236715  236718       1  236712  236709 -236715  236718       2
  236709  236715  236721  236724       3  236697  236694  236700  236703       1
  236697  236694 -236700  236703       2  236697  236694  236700  236706       1
  236697  236694 -236700  236706       2  236691  236685  236679  236709      10
  236691  236685  236694  236697      19  236691  236685 -236694  236697       3
  236691  236685 -236694  236697      20  236691  236685  236694  236700       3
  236688  236685  236679  236709      10  236688  236685  236694  236697      19
  236688  236685 -236694  236697       3  236688  236685 -236694  236697      20
  236688  236685  236694  236700       3  236685  236694  236700  236703       2
  236685  236694  236700  236706       2  236682  236679  236685  236688      10
  236682  236679  236685  236691      10  236682  236679  236685  236694      10
  236682  236679  236709  236712      19  236682  236679 -236709  236712       3
  236682  236679 -236709  236712      20  236682  236679  236709  236715       3
  236679  236709  236715  236718       2  236676  236673  236679  236682       3
  236676  236673  236679  236685       3  236676  236673  236679  236709       3
  236673  236679  236685  236688      10  236673  236679  236685  236691      10
  236742  236739  236745  236748       1  236742  236739 -236745  236748       2
  236739  236745  236751  236754       3  236736  236727  236721  236739      10
  236733  236727  236721  236739      10  236730  236727  236721  236739      10
  236724  236721  236727  236730      10  236724  236721  236727  236733      10
  236724  236721  236727  236736      10  236724  236721  236739  236742      19
  236724  236721 -236739  236742       3  236724  236721 -236739  236742      20
  236724  236721  236739  236745       3  236721  236739  236745  236748       2
  236718  236715  236721  236724       3  236718  236715  236721  236727       3
  236718  236715  236721  236739       3  236715  236721  236727  236730      10
  236715  236721  236727  236733      10  236715  236721  236727  236736      10
  236784  236781  236787  236790       1  236784  236781 -236787  236790       2
  236781  236787  236793  236796       3  236772  236763  236757  236775      90
  236772  236763 -236757  236775      29  236769  236763  236757  236775      90
  236769  236763 -236757  236775      29  236766  236763  236757  236775      90
  236766  236763 -236757  236775      29  236763  236757  236775  236778      91
  236763  236757 -236775  236778      92  236763  236757 -236775  236778      93
  236763  236757 -236775  236778      94  236760  236757  236751  236781      10
  236760  236757  236763  236766      10  236760  236757  236763  236769      10
  236760  236757  236763  236772      10  236760  236757  236775  236778      95
  236754  236751  236757  236760      10  236754  236751  236757  236763      10
  236754  236751  236757  236775      90  236754  236751 -236757  236775      29
  236754  236751  236781  236784      19  236754  236751 -236781  236784       3
  236754  236751 -236781  236784      20  236754  236751  236781  236787       3
  236751  236757  236763  236766      15  236751  236757  236763  236769      15
  236751  236757  236763  236772      15  236751  236757  236775  236778      96
  236751  236757 -236775  236778      97  236751  236757 -236775  236778      93
  236751  236757 -236775  236778      98  236751  236781  236787  236790       2
  236748  236745  236751  236754       3  236748  236745  236751  236757       3
  236748  236745  236751  236781       3  236745  236751  236757  236760      10
  236856  236853  236859  236862       1  236856  236853 -236859  236862       2
  236853  236859  236865  236868       3  236841  236835  236832  236844      51
  236841  236835 -236832  236844       6  236838  236835  236832  236844      51
  236838  236835 -236832  236844       6  236835  236832  236844  236847      51
  236835  236832 -236844  236847       6  236835  236832  236844  236850      51
  236835  236832 -236844  236850       6  236829  236826  236832  236835      51
  236829  236826 -236832  236835       6  236829  236826  236832  236844      51
  236829  236826 -236832  236844       6  236826  236832  236835  236838      51
  236826  236832 -236835  236838       6  236826  236832  236835  236841      51
  236826  236832 -236835  236841       6  236826  236832  236844  236847      51
  236826  236832 -236844  236847       6  236826  236832  236844  236850      51
  236826  236832 -236844  236850       6  236823  236817  236826  236829      29
  236823  236817  236826  236832      29  236820  236817  236826  236829      29
  236820  236817  236826  236832      29  236814  236808  236817  236820      10
  236814  236808  236817  236823      10  236814  236808  236817  236826      10
  236811  236808  236817  236820      10  236811  236808  236817  236823      10
  236811  236808  236817  236826      10  236808  236817  236826  236829      29
  236805  236799  236793  236853      10  236805  236799  236808  236811      14
  236805  236799  236808  236814      14  236805  236799  236808  236817      15
  236802  236799  236793  236853      10  236802  236799  236808  236811      14
  236802  236799  236808  236814      14  236802  236799  236808  236817      15
  236799  236808  236817  236820      10  236799  236808  236817  236823      10
  236796  236793  236799  236802      10  236796  236793  236799  236805      10
  236796  236793  236799  236808      10  236796  236793  236853  236856      19
  236796  236793 -236853  236856       3  236796  236793 -236853  236856      20
  236796  236793  236853  236859       3  236793  236799  236808  236811      15
  236793  236799  236808  236814      15  236793  236853  236859  236862       2
  236790  236787  236793  236796       3  236790  236787  236793  236799       3
  236790  236787  236793  236853       3  236787  236793  236799  236802      10
  236787  236793  236799  236805      10  236886  236883  236889  236892       1
  236886  236883 -236889  236892       2  236883  236889  236895  236898       3
  236880  236871  236865  236883      10  236877  236871  236865  236883      10
  236874  236871  236865  236883      10  236868  236865  236871  236874      10
  236868  236865  236871  236877      10  236868  236865  236871  236880      10
  236868  236865  236883  236886      19  236868  236865 -236883  236886       3
  236868  236865 -236883  236886      20  236868  236865  236883  236889       3
  236865  236883  236889  236892       2  236862  236859  236865  236868       3
  236862  236859  236865  236871       3  236862  236859  236865  236883       3
  236859  236865  236871  236874      10  236859  236865  236871  236877      10
  236859  236865  236871  236880      10  236916  236913  236919  236922       1
  236916  236913 -236919  236922       2  236913  236919  236925  236928       3
  236910  236901  236895  236913      10  236907  236901  236895  236913      10
  236904  236901  236895  236913      10  236898  236895  236901  236904      10
  236898  236895  236901  236907      10  236898  236895  236901  236910      10
  236898  236895  236913  236916      19  236898  236895 -236913  236916       3
  236898  236895 -236913  236916      20  236898  236895  236913  236919       3
  236895  236913  236919  236922       2  236892  236889  236895  236898       3
  236892  236889  236895  236901       3  236892  236889  236895  236913       3
  236889  236895  236901  236904      10  236889  236895  236901  236907      10
  236889  236895  236901  236910      10  236964  236961  236967  236970       1
  236964  236961 -236967  236970       2  236961  236967  236973  236976       3
  236946  236937  236931  236949      15  236943  236937  236931  236949      15
  236940  236937  236931  236949      15  236937  236931  236949  236952      15
  236937  236931  236949  236955      15  236937  236931  236949  236958      15
  236934  236931  236925  236961      10  236934  236931  236937  236940      14
  236934  236931  236937  236943      14  236934  236931  236937  236946      14
  236934  236931  236949  236952      14  236934  236931  236949  236955      14
  236934  236931  236949  236958      14  236928  236925  236931  236934      10
  236928  236925  236931  236937      10  236928  236925  236931  236949      10
  236928  236925  236961  236964      19  236928  236925 -236961  236964       3
  236928  236925 -236961  236964      20  236928  236925  236961  236967       3
  236925  236931  236937  236940      15  236925  236931  236937  236943      15
  236925  236931  236937  236946      15  236925  236931  236949  236952      15
  236925  236931  236949  236955      15  236925  236931  236949  236958      15
  236925  236961  236967  236970       2  236922  236919  236925  236928       3
  236922  236919  236925  236931       3  236922  236919  236925  236961       3
  236919  236925  236931  236934      10  237009  237006  237012  237015       1
  237009  237006 -237012  237015       2  237006  237012  237018  237021       3
  236994  236988  236997  237000       3  236994  236988  236997  237003       3
  236991  236988  236997  237000       3  236991  236988  236997  237003       3
  236985  236979  236973  237006      10  236985  236979  236988  236991      14
  236985  236979  236988  236994      14  236985  236979  236988  236997      10
  236982  236979  236973  237006      10  236982  236979  236988  236991      14
  236982  236979  236988  236994      14  236982  236979  236988  236997      10
  236976  236973  236979  236982      10  236976  236973  236979  236985      10
  236976  236973  236979  236988      10  236976  236973  237006  237009      19
  236976  236973 -237006  237009       3  236976  236973 -237006  237009      20
  236976  236973  237006  237012       3  236973  236979  236988  236991      15
  236973  236979  236988  236994      15  236973  237006  237012  237015       2
  236970  236967  236973  236976       3  236970  236967  236973  236979       3
  236970  236967  236973  237006       3  236967  236973  236979  236982      10
  236967  236973  236979  236985      10  237054  237051  237057  237060       1
  237054  237051 -237057  237060       2  237051  237057  237063  237066       3
  237051  237057  237063  237069       3  237039  237033  237042  237045       3
  237039  237033  237042  237048       3  237036  237033  237042  237045       3
  237036  237033  237042  237048       3  237030  237024  237018  237051      10
  237030  237024  237033  237036      14  237030  237024  237033  237039      14
  237030  237024  237033  237042      10  237027  237024  237018  237051      10
  237027  237024  237033  237036      14  237027  237024  237033  237039      14
  237027  237024  237033  237042      10  237021  237018  237024  237027      10
  237021  237018  237024  237030      10  237021  237018  237024  237033      10
  237021  237018  237051  237054      19  237021  237018 -237051  237054       3
  237021  237018 -237051  237054      20  237021  237018  237051  237057       3
  237018  237024  237033  237036      15  237018  237024  237033  237039      15
  237018  237051  237057  237060       2  237015  237012  237018  237021       3
  237015  237012  237018  237024       3  237015  237012  237018  237051       3
  237012  237018  237024  237027      10  237012  237018  237024  237030      10
  237075  237072  237078  237081       1  237075  237072 -237078  237081       2
  237072  237078  237084  237087       3  237069  237063  237072  237075      19
  237069  237063 -237072  237075       3  237069  237063 -237072  237075      20
  237069  237063  237072  237078       3  237066  237063  237072  237075      19
  237066  237063 -237072  237075       3  237066  237063 -237072  237075      20
  237066  237063  237072  237078       3  237063  237072  237078  237081       2
  237060  237057  237063  237066       3  237060  237057  237063  237069       3
  237060  237057  237063  237072       3  237132  237129  237135  237138       1
  237132  237129 -237135  237138       2  237129  237135  237141  237144       3
  237114  237108  237117  237120      14  237114  237108  237117  237123      14
  237114  237108  237117  237126      14  237111  237108  237117  237120      14
  237111  237108  237117  237123      14  237111  237108  237117  237126      14
  237105  237096  237090  237108      15  237102  237096  237090  237108      15
  237099  237096  237090  237108      15  237096  237090  237108  237111      15
  237096  237090  237108  237114      15  237093  237090  237084  237129      10
  237093  237090  237096  237099      14  237093  237090  237096  237102      14
  237093  237090  237096  237105      14  237093  237090  237108  237111      14
  237093  237090  237108  237114      14  237093  237090  237108  237117      15
  237090  237108  237117  237120      15  237090  237108  237117  237123      15
  237090  237108  237117  237126      15  237087  237084  237090  237093      10
  237087  237084  237090  237096      10  237087  237084  237090  237108      10
  237087  237084  237129  237132      19  237087  237084 -237129  237132       3
  237087  237084 -237129  237132      20  237087  237084  237129  237135       3
  237084  237090  237096  237099      15  237084  237090  237096  237102      15
  237084  237090  237096  237105      15  237084  237090  237108  237111      15
  237084  237090  237108  237114      15  237084  237129  237135  237138       2
  237081  237078  237084  237087       3  237081  237078  237084  237090       3
  237081  237078  237084  237129       3  237078  237084  237090  237093      10
  237180  237177  237183  237186       1  237180  237177 -237183  237186       2
  237177  237183  237189  237192       3  237162  237153  237147  237165      15
  237159  237153  237147  237165      15  237156  237153  237147  237165      15
  237153  237147  237165  237168      15  237153  237147  237165  237171      15
  237153  237147  237165  237174      15  237150  237147  237141  237177      10
  237150  237147  237153  237156      14  237150  237147  237153  237159      14
  237150  237147  237153  237162      14  237150  237147  237165  237168      14
  237150  237147  237165  237171      14  237150  237147  237165  237174      14
  237144  237141  237147  237150      10  237144  237141  237147  237153      10
  237144  237141  237147  237165      10  237144  237141  237177  237180      19
  237144  237141 -237177  237180       3  237144  237141 -237177  237180      20
  237144  237141  237177  237183       3  237141  237147  237153  237156      15
  237141  237147  237153  237159      15  237141  237147  237153  237162      15
  237141  237147  237165  237168      15  237141  237147  237165  237171      15
  237141  237147  237165  237174      15  237141  237177  237183  237186       2
  237138  237135  237141  237144       3  237138  237135  237141  237147       3
  237138  237135  237141  237177       3  237135  237141  237147  237150      10
  237237  237234  237240  237243       1  237237  237234 -237240  237243       2
  237234  237240  237246  237249       3  237234  237240  237246  237252       3
  237219  237210  237204  237222      15  237216  237210  237204  237222      15
  237213  237210  237204  237222      15  237210  237204  237222  237225      15
  237210  237204  237222  237228      15  237210  237204  237222  237231      15
  237207  237204  237210  237213      14  237207  237204  237210  237216      14
  237207  237204  237210  237219      14  237207  237204  237222  237225      14
  237207  237204  237222  237228      14  237207  237204  237222  237231      14
  237201  237195  237189  237234      10  237201  237195  237204  237207      14
  237201  237195  237204  237210      15  237201  237195  237204  237222      15
  237198  237195  237189  237234      10  237198  237195  237204  237207      14
  237198  237195  237204  237210      15  237198  237195  237204  237222      15
  237195  237204  237210  237213      15  237195  237204  237210  237216      15
  237195  237204  237210  237219      15  237195  237204  237222  237225      15
  237195  237204  237222  237228      15  237195  237204  237222  237231      15
  237192  237189  237195  237198      10  237192  237189  237195  237201      10
  237192  237189  237195  237204      10  237192  237189  237234  237237      19
  237192  237189 -237234  237237       3  237192  237189 -237234  237237      20
  237192  237189  237234  237240       3  237189  237195  237204  237207      15
  237189  237234  237240  237243       2  237186  237183  237189  237192       3
  237186  237183  237189  237195       3  237186  237183  237189  237234       3
  237183  237189  237195  237198      10  237183  237189  237195  237201      10
  237258  237255  237261  237264       1  237258  237255 -237261  237264       2
  237255  237261  237267  237270       3  237255  237261  237267  237273       3
  237252  237246  237255  237258      19  237252  237246 -237255  237258       3
  237252  237246 -237255  237258      20  237252  237246  237255  237261       3
  237249  237246  237255  237258      19  237249  237246 -237255  237258       3
  237249  237246 -237255  237258      20  237249  237246  237255  237261       3
  237246  237255  237261  237264       2  237243  237240  237246  237249       3
  237243  237240  237246  237252       3  237243  237240  237246  237255       3
  237279  237276  237282  237285       1  237279  237276 -237282  237285       2
  237276  237282  237288  237291       3  237276  237282  237288  237294       3
  237273  237267  237276  237279      19  237273  237267 -237276  237279       3
  237273  237267 -237276  237279      20  237273  237267  237276  237282       3
  237270  237267  237276  237279      19  237270  237267 -237276  237279       3
  237270  237267 -237276  237279      20  237270  237267  237276  237282       3
  237267  237276  237282  237285       2  237264  237261  237267  237270       3
  237264  237261  237267  237273       3  237264  237261  237267  237276       3
  237300  237297  237303  237306       1  237300  237297 -237303  237306       2
  237297  237303  237309  237312       3  237294  237288  237297  237300      19
  237294  237288 -237297  237300       3  237294  237288 -237297  237300      20
  237294  237288  237297  237303       3  237291  237288  237297  237300      19
  237291  237288 -237297  237300       3  237291  237288 -237297  237300      20
  237291  237288  237297  237303       3  237288  237297  237303  237306       2
  237285  237282  237288  237291       3  237285  237282  237288  237294       3
  237285  237282  237288  237297       3  237333  237330  237336  237339       1
  237333  237330 -237336  237339       2  237330  237336  237342  237345       3
  237321  237315  237309  237330      10  237321  237315  237324  237327     178
  237318  237315  237309  237330      10  237318  237315  237324  237327     178
  237312  237309  237315  237318      10  237312  237309  237315  237321      10
  237312  237309  237315  237324      10  237312  237309  237330  237333      19
  237312  237309 -237330  237333       3  237312  237309 -237330  237333      20
  237312  237309  237330  237336       3  237309  237315  237324  237327     179
  237309  237315 -237324  237327     180  237309  237315 -237324  237327     181
  237309  237315 -237324  237327     182  237309  237330  237336  237339       2
  237306  237303  237309  237312       3  237306  237303  237309  237315       3
  237306  237303  237309  237330       3  237303  237309  237315  237318      10
  237303  237309  237315  237321      10  237363  237360  237366  237369       1
  237363  237360 -237366  237369       2  237360  237366  237372  237375       3
  237357  237348  237342  237360      10  237354  237348  237342  237360      10
  237351  237348  237342  237360      10  237345  237342  237348  237351      10
  237345  237342  237348  237354      10  237345  237342  237348  237357      10
  237345  237342  237360  237363      19  237345  237342 -237360  237363       3
  237345  237342 -237360  237363      20  237345  237342  237360  237366       3
  237342  237360  237366  237369       2  237339  237336  237342  237345       3
  237339  237336  237342  237348       3  237339  237336  237342  237360       3
  237336  237342  237348  237351      10  237336  237342  237348  237354      10
  237336  237342  237348  237357      10  237420  237417  237423  237426       1
  237420  237417 -237423  237426       2  237417  237423  237429  237432       3
  237402  237393  237387  237405      15  237399  237393  237387  237405      15
  237396  237393  237387  237405      15  237393  237387  237405  237408      15
  237393  237387  237405  237411      15  237393  237387  237405  237414      15
  237390  237387  237393  237396      14  237390  237387  237393  237399      14
  237390  237387  237393  237402      14  237390  237387  237405  237408      14
  237390  237387  237405  237411      14  237390  237387  237405  237414      14
  237384  237378  237372  237417      10  237384  237378  237387  237390      14
  237384  237378  237387  237393      15  237384  237378  237387  237405      15
  237381  237378  237372  237417      10  237381  237378  237387  237390      14
  237381  237378  237387  237393      15  237381  237378  237387  237405      15
  237378  237387  237393  237396      15  237378  237387  237393  237399      15
  237378  237387  237393  237402      15  237378  237387  237405  237408      15
  237378  237387  237405  237411      15  237378  237387  237405  237414      15
  237375  237372  237378  237381      10  237375  237372  237378  237384      10
  237375  237372  237378  237387      10  237375  237372  237417  237420      19
  237375  237372 -237417  237420       3  237375  237372 -237417  237420      20
  237375  237372  237417  237423       3  237372  237378  237387  237390      15
  237372  237417  237423  237426       2  237369  237366  237372  237375       3
  237369  237366  237372  237378       3  237369  237366  237372  237417       3
  237366  237372  237378  237381      10  237366  237372  237378  237384      10
  237477  237474  237480  237483       1  237477  237474 -237480  237483       2
  237474  237480  237486  237489       3  237459  237450  237444  237462      15
  237456  237450  237444  237462      15  237453  237450  237444  237462      15
  237450  237444  237462  237465      15  237450  237444  237462  237468      15
  237450  237444  237462  237471      15  237447  237444  237450  237453      14
  237447  237444  237450  237456      14  237447  237444  237450  237459      14
  237447  237444  237462  237465      14  237447  237444  237462  237468      14
  237447  237444  237462  237471      14  237441  237435  237429  237474      10
  237441  237435  237444  237447      14  237441  237435  237444  237450      15
  237441  237435  237444  237462      15  237438  237435  237429  237474      10
  237438  237435  237444  237447      14  237438  237435  237444  237450      15
  237438  237435  237444  237462      15  237435  237444  237450  237453      15
  237435  237444  237450  237456      15  237435  237444  237450  237459      15
  237435  237444  237462  237465      15  237435  237444  237462  237468      15
  237435  237444  237462  237471      15  237432  237429  237435  237438      10
  237432  237429  237435  237441      10  237432  237429  237435  237444      10
  237432  237429  237474  237477      19  237432  237429 -237474  237477       3
  237432  237429 -237474  237477      20  237432  237429  237474  237480       3
  237429  237435  237444  237447      15  237429  237474  237480  237483       2
  237426  237423  237429  237432       3  237426  237423  237429  237435       3
  237426  237423  237429  237474       3  237423  237429  237435  237438      10
  237423  237429  237435  237441      10  237549  237546  237552  237555       1
  237549  237546 -237552  237555       2  237546  237552  237558  237561       3
  237534  237528  237525  237537      51  237534  237528 -237525  237537       6
  237531  237528  237525  237537      51  237531  237528 -237525  237537       6
  237528  237525  237537  237540      51  237528  237525 -237537  237540       6
  237528  237525  237537  237543      51  237528  237525 -237537  237543       6
  237522  237519  237525  237528      51  237522  237519 -237525  237528       6
  237522  237519  237525  237537      51  237522  237519 -237525  237537       6
  237519  237525  237528  237531      51  237519  237525 -237528  237531       6
  237519  237525  237528  237534      51  237519  237525 -237528  237534       6
  237519  237525  237537  237540      51  237519  237525 -237537  237540       6
  237519  237525  237537  237543      51  237519  237525 -237537  237543       6
  237516  237510  237519  237522      29  237516  237510  237519  237525      29
  237513  237510  237519  237522      29  237513  237510  237519  237525      29
  237507  237501  237510  237513      10  237507  237501  237510  237516      10
  237507  237501  237510  237519      10  237504  237501  237510  237513      10
  237504  237501  237510  237516      10  237504  237501  237510  237519      10
  237501  237510  237519  237522      29  237498  237492  237486  237546      10
  237498  237492  237501  237504      14  237498  237492  237501  237507      14
  237498  237492  237501  237510      15  237495  237492  237486  237546      10
  237495  237492  237501  237504      14  237495  237492  237501  237507      14
  237495  237492  237501  237510      15  237492  237501  237510  237513      10
  237492  237501  237510  237516      10  237489  237486  237492  237495      10
  237489  237486  237492  237498      10  237489  237486  237492  237501      10
  237489  237486  237546  237549      19  237489  237486 -237546  237549       3
  237489  237486 -237546  237549      20  237489  237486  237546  237552       3
  237486  237492  237501  237504      15  237486  237492  237501  237507      15
  237486  237546  237552  237555       2  237483  237480  237486  237489       3
  237483  237480  237486  237492       3  237483  237480  237486  237546       3
  237480  237486  237492  237495      10  237480  237486  237492  237498      10
  237582  237579  237585  237588       1  237582  237579 -237585  237588       2
  237579  237585  237591  237594       3  237570  237564  237558  237579      10
  237570  237564  237573  237576     178  237567  237564  237558  237579      10
  237567  237564  237573  237576     178  237561  237558  237564  237567      10
  237561  237558  237564  237570      10  237561  237558  237564  237573      10
  237561  237558  237579  237582      19  237561  237558 -237579  237582       3
  237561  237558 -237579  237582      20  237561  237558  237579  237585       3
  237558  237564  237573  237576     179  237558  237564 -237573  237576     180
  237558  237564 -237573  237576     181  237558  237564 -237573  237576     182
  237558  237579  237585  237588       2  237555  237552  237558  237561       3
  237555  237552  237558  237564       3  237555  237552  237558  237579       3
  237552  237558  237564  237567      10  237552  237558  237564  237570      10
  237636  237642  237645  237648       3  237636  237642  237645  237651       3
  237636  237642  237672  237675       3  237621  237615  237624  237627      14
  237621  237615  237624  237630      14  237621  237615  237624  237633      14
  237618  237615  237624  237627      14  237618  237615  237624  237630      14
  237618  237615  237624  237633      14  237612  237603  237597  237615      15
  237609  237603  237597  237615      15  237606  237603  237597  237615      15
  237603  237597  237615  237618      15  237603  237597  237615  237621      15
  237600  237597  237591  237636      10  237600  237597  237603  237606      14
  237600  237597  237603  237609      14  237600  237597  237603  237612      14
  237600  237597  237615  237618      14  237600  237597  237615  237621      14
  237600  237597  237615  237624      15  237597  237615  237624  237627      15
  237597  237615  237624  237630      15  237597  237615  237624  237633      15
  237594  237591  237597  237600      10  237594  237591  237597  237603      10
  237594  237591  237597  237615      10  237594  237591  237636  237639      19
  237594  237591 -237636  237639       3  237594  237591 -237636  237639      20
  237594  237591  237636  237642       3  237591  237597  237603  237606      15
  237591  237597  237603  237609      15  237591  237597  237603  237612      15
  237591  237597  237615  237618      15  237591  237597  237615  237621      15
  237588  237585  237591  237594       3  237588  237585  237591  237597       3
  237588  237585  237591  237636       3  237585  237591  237597  237600      10
  237681  237678  237684  237687       1  237681  237678 -237684  237687       2
  237678  237684  237690  237693       3  237675  237672  237678  237681      19
  237675  237672 -237678  237681       3  237675  237672 -237678  237681      20
  237675  237672  237678  237684       3  237672  237678  237684  237687       2
  237669  237663  237672  237675      10  237669  237663  237672  237678      10
  237666  237663  237672  237675      10  237666  237663  237672  237678      10
  237660  237654  237663  237666      14  237660  237654  237663  237669      14
  237660  237654  237663  237672      15  237657  237654  237663  237666      14
  237657  237654  237663  237669      14  237657  237654  237663  237672      15
  237654  237663  237672  237675      10  237651  237645  237642  237672       3
  237651  237645  237654  237657      10  237651  237645  237654  237660      10
  237651  237645  237654  237663      10  237648  237645  237642  237672       3
  237648  237645  237654  237657      10  237648  237645  237654  237660      10
  237648  237645  237654  237663      10  237645  237642  237672  237675       3
  237645  237654  237663  237666      15  237645  237654  237663  237669      15
  237642  237645  237654  237657      10  237642  237645  237654  237660      10
  237642  237672  237663  237666      10  237642  237672  237663  237669      10
  237711  237708  237714  237717       1  237711  237708 -237714  237717       2
  237708  237714  237720  237723       3  237705  237696  237690  237708      10
  237702  237696  237690  237708      10  237699  237696  237690  237708      10
  237693  237690  237696  237699      10  237693  237690  237696  237702      10
  237693  237690  237696  237705      10  237693  237690  237708  237711      19
  237693  237690 -237708  237711       3  237693  237690 -237708  237711      20
  237693  237690  237708  237714       3  237690  237708  237714  237717       2
  237687  237684  237690  237693       3  237687  237684  237690  237696       3
  237687  237684  237690  237708       3  237684  237690  237696  237699      10
  237684  237690  237696  237702      10  237684  237690  237696  237705      10
  237768  237765  237771  237774       1  237768  237765 -237771  237774       2
  237765  237771  237777  237780       3  237750  237741  237735  237753      15
  237747  237741  237735  237753      15  237744  237741  237735  237753      15
  237741  237735  237753  237756      15  237741  237735  237753  237759      15
  237741  237735  237753  237762      15  237738  237735  237741  237744      14
  237738  237735  237741  237747      14  237738  237735  237741  237750      14
  237738  237735  237753  237756      14  237738  237735  237753  237759      14
  237738  237735  237753  237762      14  237732  237726  237720  237765      10
  237732  237726  237735  237738      14  237732  237726  237735  237741      15
  237732  237726  237735  237753      15  237729  237726  237720  237765      10
  237729  237726  237735  237738      14  237729  237726  237735  237741      15
  237729  237726  237735  237753      15  237726  237735  237741  237744      15
  237726  237735  237741  237747      15  237726  237735  237741  237750      15
  237726  237735  237753  237756      15  237726  237735  237753  237759      15
  237726  237735  237753  237762      15  237723  237720  237726  237729      10
  237723  237720  237726  237732      10  237723  237720  237726  237735      10
  237723  237720  237765  237768      19  237723  237720 -237765  237768       3
  237723  237720 -237765  237768      20  237723  237720  237765  237771       3
  237720  237726  237735  237738      15  237720  237765  237771  237774       2
  237717  237714  237720  237723       3  237717  237714  237720  237726       3
  237717  237714  237720  237765       3  237714  237720  237726  237729      10
  237714  237720  237726  237732      10  237804  237801  237807  237810       1
  237804  237801 -237807  237810       2  237801  237807  237813  237816       3
  237789  237783  237777  237801      10  237789  237783  237792  237795       3
  237789  237783  237792  237798       3  237786  237783  237777  237801      10
  237786  237783  237792  237795       3  237786  237783  237792  237798       3
  237780  237777  237783  237786      10  237780  237777  237783  237789      10
  237780  237777  237783  237792      10  237780  237777  237801  237804      19
  237780  237777 -237801  237804       3  237780  237777 -237801  237804      20
  237780  237777  237801  237807       3  237777  237801  237807  237810       2
  237774  237771  237777  237780       3  237774  237771  237777  237783       3
  237774  237771  237777  237801       3  237771  237777  237783  237786      10
  237771  237777  237783  237789      10  237837  237834  237840  237843       1
  237837  237834 -237840  237843       2  237834  237840  237846  237849       3
  237825  237819  237813  237834      10  237825  237819  237828  237831      95
  237822  237819  237813  237834      10  237822  237819  237828  237831      95
  237816  237813  237819  237822      10  237816  237813  237819  237825      10
  237816  237813  237819  237828      90  237816  237813 -237819  237828      29
  237816  237813  237834  237837      19  237816  237813 -237834  237837       3
  237816  237813 -237834  237837      20  237816  237813  237834  237840       3
  237813  237819  237828  237831     127  237813  237819 -237828  237831     128
  237813  237819 -237828  237831     129  237813  237819 -237828  237831     130
  237813  237834  237840  237843       2  237810  237807  237813  237816       3
  237810  237807  237813  237819       3  237810  237807  237813  237834       3
  237807  237813  237819  237822      10  237807  237813  237819  237825      10
  237894  237891  237897  237900       1  237894  237891 -237897  237900       2
  237891  237897  237903  237906       3  237876  237867  237861  237879      15
  237873  237867  237861  237879      15  237870  237867  237861  237879      15
  237867  237861  237879  237882      15  237867  237861  237879  237885      15
  237867  237861  237879  237888      15  237864  237861  237867  237870      14
  237864  237861  237867  237873      14  237864  237861  237867  237876      14
  237864  237861  237879  237882      14  237864  237861  237879  237885      14
  237864  237861  237879  237888      14  237858  237852  237846  237891      10
  237858  237852  237861  237864      14  237858  237852  237861  237867      15
  237858  237852  237861  237879      15  237855  237852  237846  237891      10
  237855  237852  237861  237864      14  237855  237852  237861  237867      15
  237855  237852  237861  237879      15  237852  237861  237867  237870      15
  237852  237861  237867  237873      15  237852  237861  237867  237876      15
  237852  237861  237879  237882      15  237852  237861  237879  237885      15
  237852  237861  237879  237888      15  237849  237846  237852  237855      10
  237849  237846  237852  237858      10  237849  237846  237852  237861      10
  237849  237846  237891  237894      19  237849  237846 -237891  237894       3
  237849  237846 -237891  237894      20  237849  237846  237891  237897       3
  237846  237852  237861  237864      15  237846  237891  237897  237900       2
  237843  237840  237846  237849       3  237843  237840  237846  237852       3
  237843  237840  237846  237891       3  237840  237846  237852  237855      10
  237840  237846  237852  237858      10  237933  237939  237942  237945       3
  237933  237939  237942  237948       3  237933  237939  237969  237972       3
  237924  237915  237909  237927      90  237924  237915 -237909  237927      29
  237921  237915  237909  237927      90  237921  237915 -237909  237927      29
  237918  237915  237909  237927      90  237918  237915 -237909  237927      29
  237915  237909  237927  237930      91  237915  237909 -237927  237930      92
  237915  237909 -237927  237930      93  237915  237909 -237927  237930      94
  237912  237909  237903  237933      10  237912  237909  237915  237918      10
  237912  237909  237915  237921      10  237912  237909  237915  237924      10
  237912  237909  237927  237930      95  237906  237903  237909  237912      10
  237906  237903  237909  237915      10  237906  237903  237909  237927      90
  237906  237903 -237909  237927      29  237906  237903  237933  237936      19
  237906  237903 -237933  237936       3  237906  237903 -237933  237936      20
  237906  237903  237933  237939       3  237903  237909  237915  237918      15
  237903  237909  237915  237921      15  237903  237909  237915  237924      15
  237903  237909  237927  237930      96  237903  237909 -237927  237930      97
  237903  237909 -237927  237930      93  237903  237909 -237927  237930      98
  237900  237897  237903  237906       3  237900  237897  237903  237909       3
  237900  237897  237903  237933       3  237897  237903  237909  237912      10
  237978  237975  237981  237984       1  237978  237975 -237981  237984       2
  237975  237981  237987  237990       3  237972  237969  237975  237978      19
  237972  237969 -237975  237978       3  237972  237969 -237975  237978      20
  237972  237969  237975  237981       3  237969  237975  237981  237984       2
  237966  237960  237969  237972      10  237966  237960  237969  237975      10
  237963  237960  237969  237972      10  237963  237960  237969  237975      10
  237957  237951  237960  237963      14  237957  237951  237960  237966      14
  237957  237951  237960  237969      15  237954  237951  237960  237963      14
  237954  237951  237960  237966      14  237954  237951  237960  237969      15
  237951  237960  237969  237972      10  237948  237942  237939  237969       3
  237948  237942  237951  237954      10  237948  237942  237951  237957      10
  237948  237942  237951  237960      10  237945  237942  237939  237969       3
  237945  237942  237951  237954      10  237945  237942  237951  237957      10
  237945  237942  237951  237960      10  237942  237939  237969  237972       3
  237942  237951  237960  237963      15  237942  237951  237960  237966      15
  237939  237942  237951  237954      10  237939  237942  237951  237957      10
  237939  237969  237960  237963      10  237939  237969  237960  237966      10
  238008  238005  238011  238014       1  238008  238005 -238011  238014       2
  238005  238011  238017  238020       3  238002  237993  237987  238005      10
  237999  237993  237987  238005      10  237996  237993  237987  238005      10
  237990  237987  237993  237996      10  237990  237987  237993  237999      10
  237990  237987  237993  238002      10  237990  237987  238005  238008      19
  237990  237987 -238005  238008       3  237990  237987 -238005  238008      20
  237990  237987  238005  238011       3  237987  238005  238011  238014       2
  237984  237981  237987  237990       3  237984  237981  237987  237993       3
  237984  237981  237987  238005       3  237981  237987  237993  237996      10
  237981  237987  237993  237999      10  237981  237987  237993  238002      10
  238050  238047  238053  238056       1  238050  238047 -238053  238056       2
  238047  238053  238059  238062       3  238035  238032  238038  238041       1
  238035  238032 -238038  238041       2  238035  238032  238038  238044       1
  238035  238032 -238038  238044       2  238029  238023  238017  238047      10
  238029  238023  238032  238035      19  238029  238023 -238032  238035       3
  238029  238023 -238032  238035      20  238029  238023  238032  238038       3
  238026  238023  238017  238047      10  238026  238023  238032  238035      19
  238026  238023 -238032  238035       3  238026  238023 -238032  238035      20
  238026  238023  238032  238038       3  238023  238032  238038  238041       2
  238023  238032  238038  238044       2  238020  238017  238023  238026      10
  238020  238017  238023  238029      10  238020  238017  238023  238032      10
  238020  238017  238047  238050      19  238020  238017 -238047  238050       3
  238020  238017 -238047  238050      20  238020  238017  238047  238053       3
  238017  238047  238053  238056       2  238014  238011  238017  238020       3
  238014  238011  238017  238023       3  238014  238011  238017  238047       3
  238011  238017  238023  238026      10  238011  238017  238023  238029      10
  238095  238092  238098  238101       1  238095  238092 -238098  238101       2
  238092  238098  238104  238107       3  238080  238074  238083  238086       3
  238080  238074  238083  238089       3  238077  238074  238083  238086       3
  238077  238074  238083  238089       3  238071  238065  238059  238092      10
  238071  238065  238074  238077      14  238071  238065  238074  238080      14
  238071  238065  238074  238083      10  238068  238065  238059  238092      10
  238068  238065  238074  238077      14  238068  238065  238074  238080      14
  238068  238065  238074  238083      10  238062  238059  238065  238068      10
  238062  238059  238065  238071      10  238062  238059  238065  238074      10
  238062  238059  238092  238095      19  238062  238059 -238092  238095       3
  238062  238059 -238092  238095      20  238062  238059  238092  238098       3
  238059  238065  238074  238077      15  238059  238065  238074  238080      15
  238059  238092  238098  238101       2  238056  238053  238059  238062       3
  238056  238053  238059  238065       3  238056  238053  238059  238092       3
  238053  238059  238065  238068      10  238053  238059  238065  238071      10
  238131  238128  238134  238137       1  238131  238128 -238134  238137       2
  238128  238134  238140  238143       3  238116  238110  238104  238128      10
  238116  238110  238119  238122       3  238116  238110  238119  238125       3
  238113  238110  238104  238128      10  238113  238110  238119  238122       3
  238113  238110  238119  238125       3  238107  238104  238110  238113      10
  238107  238104  238110  238116      10  238107  238104  238110  238119      10
  238107  238104  238128  238131      19  238107  238104 -238128  238131       3
  238107  238104 -238128  238131      20  238107  238104  238128  238134       3
  238104  238128  238134  238137       2  238101  238098  238104  238107       3
  238101  238098  238104  238110       3  238101  238098  238104  238128       3
  238098  238104  238110  238113      10  238098  238104  238110  238116      10
  238182  238179  238185  238188       1  238182  238179 -238185  238188       2
  238179  238185  238191  238194       3  238167  238164  238170  238173       1
  238167  238164 -238170  238173       2  238167  238164  238170  238176       1
  238167  238164 -238170  238176       2  238161  238155  238164  238167      19
  238161  238155 -238164  238167       3  238161  238155 -238164  238167      20
  238161  238155  238164  238170       3  238158  238155  238164  238167      19
  238158  238155 -238164  238167       3  238158  238155 -238164  238167      20
  238158  238155  238164  238170       3  238155  238164  238170  238173       2
  238155  238164  238170  238176       2  238152  238146  238140  238179      10
  238152  238146  238155  238158      14  238152  238146  238155  238161      14
  238152  238146  238155  238164      10  238149  238146  238140  238179      10
  238149  238146  238155  238158      14  238149  238146  238155  238161      14
  238149  238146  238155  238164      10  238143  238140  238146  238149      10
  238143  238140  238146  238152      10  238143  238140  238146  238155      10
  238143  238140  238179  238182      19  238143  238140 -238179  238182       3
  238143  238140 -238179  238182      20  238143  238140  238179  238185       3
  238140  238146  238155  238158      15  238140  238146  238155  238161      15
  238140  238179  238185  238188       2  238137  238134  238140  238143       3
  238137  238134  238140  238146       3  238137  238134  238140  238179       3
  238134  238140  238146  238149      10  238134  238140  238146  238152      10
  238248  238245  238251  238254       1  238248  238245 -238251  238254       2
  238245  238251  238257  238260       3  238230  238224  238233  238236      10
  238230  238224  238233  238239      10  238230  238224  238233  238242      10
  238227  238224  238233  238236      10  238227  238224  238233  238239      10
  238227  238224  238233  238242      10  238221  238215  238224  238227      10
  238221  238215  238224  238230      10  238221  238215  238224  238233      10
  238218  238215  238224  238227      10  238218  238215  238224  238230      10
  238218  238215  238224  238233      10  238215  238224  238233  238236      10
  238215  238224  238233  238239      10  238215  238224  238233  238242      10
  238212  238206  238215  238218      14  238212  238206  238215  238221      14
  238212  238206  238215  238224      15  238209  238206  238215  238218      14
  238209  238206  238215  238221      14  238209  238206  238215  238224      15
  238206  238215  238224  238227      10  238206  238215  238224  238230      10
  238203  238197  238191  238245      10  238203  238197  238206  238209      14
  238203  238197  238206  238212      14  238203  238197  238206  238215      15
  238200  238197  238191  238245      10  238200  238197  238206  238209      14
  238200  238197  238206  238212      14  238200  238197  238206  238215      15
  238197  238206  238215  238218      15  238197  238206  238215  238221      15
  238194  238191  238197  238200      10  238194  238191  238197  238203      10
  238194  238191  238197  238206      10  238194  238191  238245  238248      19
  238194  238191 -238245  238248       3  238194  238191 -238245  238248      20
  238194  238191  238245  238251       3  238191  238197  238206  238209      15
  238191  238197  238206  238212      15  238191  238245  238251  238254       2
  238188  238185  238191  238194       3  238188  238185  238191  238197       3
  238188  238185  238191  238245       3  238185  238191  238197  238200      10
  238185  238191  238197  238203      10  238305  238302  238308  238311       1
  238305  238302 -238308  238311       2  238302  238308  238314  238317       3
  238302  238308  238314  238320       3  238287  238281  238290  238293      14
  238287  238281  238290  238296      14  238287  238281  238290  238299      14
  238284  238281  238290  238293      14  238284  238281  238290  238296      14
  238284  238281  238290  238299      14  238278  238269  238263  238281      15
  238275  238269  238263  238281      15  238272  238269  238263  238281      15
  238269  238263  238281  238284      15  238269  238263  238281  238287      15
  238266  238263  238257  238302      10  238266  238263  238269  238272      14
  238266  238263  238269  238275      14  238266  238263  238269  238278      14
  238266  238263  238281  238284      14  238266  238263  238281  238287      14
  238266  238263  238281  238290      15  238263  238281  238290  238293      15
  238263  238281  238290  238296      15  238263  238281  238290  238299      15
  238260  238257  238263  238266      10  238260  238257  238263  238269      10
  238260  238257  238263  238281      10  238260  238257  238302  238305      19
  238260  238257 -238302  238305       3  238260  238257 -238302  238305      20
  238260  238257  238302  238308       3  238257  238263  238269  238272      15
  238257  238263  238269  238275      15  238257  238263  238269  238278      15
  238257  238263  238281  238284      15  238257  238263  238281  238287      15
  238257  238302  238308  238311       2  238254  238251  238257  238260       3
  238254  238251  238257  238263       3  238254  238251  238257  238302       3
  238251  238257  238263  238266      10  238326  238323  238329  238332       1
  238326  238323 -238329  238332       2  238323  238329  238335  238338       3
  238320  238314  238323  238326      19  238320  238314 -238323  238326       3
  238320  238314 -238323  238326      20  238320  238314  238323  238329       3
  238317  238314  238323  238326      19  238317  238314 -238323  238326       3
  238317  238314 -238323  238326      20  238317  238314  238323  238329       3
  238314  238323  238329  238332       2  238311  238308  238314  238317       3
  238311  238308  238314  238320       3  238311  238308  238314  238323       3
  238383  238380  238386  238389       1  238383  238380 -238386  238389       2
  238380  238386  238392  238395       3  238365  238359  238368  238371      14
  238365  238359  238368  238374      14  238365  238359  238368  238377      14
  238362  238359  238368  238371      14  238362  238359  238368  238374      14
  238362  238359  238368  238377      14  238356  238347  238341  238359      15
  238353  238347  238341  238359      15  238350  238347  238341  238359      15
  238347  238341  238359  238362      15  238347  238341  238359  238365      15
  238344  238341  238335  238380      10  238344  238341  238347  238350      14
  238344  238341  238347  238353      14  238344  238341  238347  238356      14
  238344  238341  238359  238362      14  238344  238341  238359  238365      14
  238344  238341  238359  238368      15  238341  238359  238368  238371      15
  238341  238359  238368  238374      15  238341  238359  238368  238377      15
  238338  238335  238341  238344      10  238338  238335  238341  238347      10
  238338  238335  238341  238359      10  238338  238335  238380  238383      19
  238338  238335 -238380  238383       3  238338  238335 -238380  238383      20
  238338  238335  238380  238386       3  238335  238341  238347  238350      15
  238335  238341  238347  238353      15  238335  238341  238347  238356      15
  238335  238341  238359  238362      15  238335  238341  238359  238365      15
  238335  238380  238386  238389       2  238332  238329  238335  238338       3
  238332  238329  238335  238341       3  238332  238329  238335  238380       3
  238329  238335  238341  238344      10  238428  238425  238431  238434       1
  238428  238425 -238431  238434       2  238425  238431  238437  238440       3
  238413  238407  238416  238419       3  238413  238407  238416  238422       3
  238410  238407  238416  238419       3  238410  238407  238416  238422       3
  238404  238398  238392  238425      10  238404  238398  238407  238410      14
  238404  238398  238407  238413      14  238404  238398  238407  238416      10
  238401  238398  238392  238425      10  238401  238398  238407  238410      14
  238401  238398  238407  238413      14  238401  238398  238407  238416      10
  238395  238392  238398  238401      10  238395  238392  238398  238404      10
  238395  238392  238398  238407      10  238395  238392  238425  238428      19
  238395  238392 -238425  238428       3  238395  238392 -238425  238428      20
  238395  238392  238425  238431       3  238392  238398  238407  238410      15
  238392  238398  238407  238413      15  238392  238425  238431  238434       2
  238389  238386  238392  238395       3  238389  238386  238392  238398       3
  238389  238386  238392  238425       3  238386  238392  238398  238401      10
  238386  238392  238398  238404      10  238485  238482  238488  238491       1
  238485  238482 -238488  238491       2  238482  238488  238494  238497       3
  238467  238461  238470  238473      14  238467  238461  238470  238476      14
  238467  238461  238470  238479      14  238464  238461  238470  238473      14
  238464  238461  238470  238476      14  238464  238461  238470  238479      14
  238458  238449  238443  238461      15  238455  238449  238443  238461      15
  238452  238449  238443  238461      15  238449  238443  238461  238464      15
  238449  238443  238461  238467      15  238446  238443  238437  238482      10
  238446  238443  238449  238452      14  238446  238443  238449  238455      14
  238446  238443  238449  238458      14  238446  238443  238461  238464      14
  238446  238443  238461  238467      14  238446  238443  238461  238470      15
  238443  238461  238470  238473      15  238443  238461  238470  238476      15
  238443  238461  238470  238479      15  238440  238437  238443  238446      10
  238440  238437  238443  238449      10  238440  238437  238443  238461      10
  238440  238437  238482  238485      19  238440  238437 -238482  238485       3
  238440  238437 -238482  238485      20  238440  238437  238482  238488       3
  238437  238443  238449  238452      15  238437  238443  238449  238455      15
  238437  238443  238449  238458      15  238437  238443  238461  238464      15
  238437  238443  238461  238467      15  238437  238482  238488  238491       2
  238434  238431  238437  238440       3  238434  238431  238437  238443       3
  238434  238431  238437  238482       3  238431  238437  238443  238446      10
  238542  238539  238545  238548       1  238542  238539 -238545  238548       2
  238539  238545  238551  238554       3  238524  238518  238527  238530      14
  238524  238518  238527  238533      14  238524  238518  238527  238536      14
  238521  238518  238527  238530      14  238521  238518  238527  238533      14
  238521  238518  238527  238536      14  238515  238506  238500  238518      15
  238512  238506  238500  238518      15  238509  238506  238500  238518      15
  238506  238500  238518  238521      15  238506  238500  238518  238524      15
  238503  238500  238494  238539      10  238503  238500  238506  238509      14
  238503  238500  238506  238512      14  238503  238500  238506  238515      14
  238503  238500  238518  238521      14  238503  238500  238518  238524      14
  238503  238500  238518  238527      15  238500  238518  238527  238530      15
  238500  238518  238527  238533      15  238500  238518  238527  238536      15
  238497  238494  238500  238503      10  238497  238494  238500  238506      10
  238497  238494  238500  238518      10  238497  238494  238539  238542      19
  238497  238494 -238539  238542       3  238497  238494 -238539  238542      20
  238497  238494  238539  238545       3  238494  238500  238506  238509      15
  238494  238500  238506  238512      15  238494  238500  238506  238515      15
  238494  238500  238518  238521      15  238494  238500  238518  238524      15
  238494  238539  238545  238548       2  238491  238488  238494  238497       3
  238491  238488  238494  238500       3  238491  238488  238494  238539       3
  238488  238494  238500  238503      10  238608  238605  238611  238614       1
  238608  238605 -238611  238614       2  238605  238611  238617  238620       3
  238590  238584  238593  238596      10  238590  238584  238593  238599      10
  238590  238584  238593  238602      10  238587  238584  238593  238596      10
  238587  238584  238593  238599      10  238587  238584  238593  238602      10
  238581  238575  238584  238587      10  238581  238575  238584  238590      10
  238581  238575  238584  238593      10  238578  238575  238584  238587      10
  238578  238575  238584  238590      10  238578  238575  238584  238593      10
  238575  238584  238593  238596      10  238575  238584  238593  238599      10
  238575  238584  238593  238602      10  238572  238566  238575  238578      14
  238572  238566  238575  238581      14  238572  238566  238575  238584      15
  238569  238566  238575  238578      14  238569  238566  238575  238581      14
  238569  238566  238575  238584      15  238566  238575  238584  238587      10
  238566  238575  238584  238590      10  238563  238557  238551  238605      10
  238563  238557  238566  238569      14  238563  238557  238566  238572      14
  238563  238557  238566  238575      15  238560  238557  238551  238605      10
  238560  238557  238566  238569      14  238560  238557  238566  238572      14
  238560  238557  238566  238575      15  238557  238566  238575  238578      15
  238557  238566  238575  238581      15  238554  238551  238557  238560      10
  238554  238551  238557  238563      10  238554  238551  238557  238566      10
  238554  238551  238605  238608      19  238554  238551 -238605  238608       3
  238554  238551 -238605  238608      20  238554  238551  238605  238611       3
  238551  238557  238566  238569      15  238551  238557  238566  238572      15
  238551  238605  238611  238614       2  238548  238545  238551  238554       3
  238548  238545  238551  238557       3  238548  238545  238551  238605       3
  238545  238551  238557  238560      10  238545  238551  238557  238563      10
  238680  238677  238683  238686       1  238680  238677 -238683  238686       2
  238677  238683  238689  238692       3  238665  238659  238656  238668      51
  238665  238659 -238656  238668       6  238662  238659  238656  238668      51
  238662  238659 -238656  238668       6  238659  238656  238668  238671      51
  238659  238656 -238668  238671       6  238659  238656  238668  238674      51
  238659  238656 -238668  238674       6  238653  238650  238656  238659      51
  238653  238650 -238656  238659       6  238653  238650  238656  238668      51
  238653  238650 -238656  238668       6  238650  238656  238659  238662      51
  238650  238656 -238659  238662       6  238650  238656  238659  238665      51
  238650  238656 -238659  238665       6  238650  238656  238668  238671      51
  238650  238656 -238668  238671       6  238650  238656  238668  238674      51
  238650  238656 -238668  238674       6  238647  238641  238650  238653      29
  238647  238641  238650  238656      29  238644  238641  238650  238653      29
  238644  238641  238650  238656      29  238638  238632  238641  238644      10
  238638  238632  238641  238647      10  238638  238632  238641  238650      10
  238635  238632  238641  238644      10  238635  238632  238641  238647      10
  238635  238632  238641  238650      10  238632  238641  238650  238653      29
  238629  238623  238617  238677      10  238629  238623  238632  238635      14
  238629  238623  238632  238638      14  238629  238623  238632  238641      15
  238626  238623  238617  238677      10  238626  238623  238632  238635      14
  238626  238623  238632  238638      14  238626  238623  238632  238641      15
  238623  238632  238641  238644      10  238623  238632  238641  238647      10
  238620  238617  238623  238626      10  238620  238617  238623  238629      10
  238620  238617  238623  238632      10  238620  238617  238677  238680      19
  238620  238617 -238677  238680       3  238620  238617 -238677  238680      20
  238620  238617  238677  238683       3  238617  238623  238632  238635      15
  238617  238623  238632  238638      15  238617  238677  238683  238686       2
  238614  238611  238617  238620       3  238614  238611  238617  238623       3
  238614  238611  238617  238677       3  238611  238617  238623  238626      10
  238611  238617  238623  238629      10  238722  238719  238725  238728       1
  238722  238719 -238725  238728       2  238719  238725  238731  238734       3
  238710  238701  238695  238713      90  238710  238701 -238695  238713      29
  238707  238701  238695  238713      90  238707  238701 -238695  238713      29
  238704  238701  238695  238713      90  238704  238701 -238695  238713      29
  238701  238695  238713  238716      91  238701  238695 -238713  238716      92
  238701  238695 -238713  238716      93  238701  238695 -238713  238716      94
  238698  238695  238689  238719      10  238698  238695  238701  238704      10
  238698  238695  238701  238707      10  238698  238695  238701  238710      10
  238698  238695  238713  238716      95  238692  238689  238695  238698      10
  238692  238689  238695  238701      10  238692  238689  238695  238713      90
  238692  238689 -238695  238713      29  238692  238689  238719  238722      19
  238692  238689 -238719  238722       3  238692  238689 -238719  238722      20
  238692  238689  238719  238725       3  238689  238695  238701  238704      15
  238689  238695  238701  238707      15  238689  238695  238701  238710      15
  238689  238695  238713  238716      96  238689  238695 -238713  238716      97
  238689  238695 -238713  238716      93  238689  238695 -238713  238716      98
  238689  238719  238725  238728       2  238686  238683  238689  238692       3
  238686  238683  238689  238695       3  238686  238683  238689  238719       3
  238683  238689  238695  238698      10  238779  238776  238782  238785       1
  238779  238776 -238782  238785       2  238776  238782  238788  238791       3
  238761  238752  238746  238764      15  238758  238752  238746  238764      15
  238755  238752  238746  238764      15  238752  238746  238764  238767      15
  238752  238746  238764  238770      15  238752  238746  238764  238773      15
  238749  238746  238752  238755      14  238749  238746  238752  238758      14
  238749  238746  238752  238761      14  238749  238746  238764  238767      14
  238749  238746  238764  238770      14  238749  238746  238764  238773      14
  238743  238737  238731  238776      10  238743  238737  238746  238749      14
  238743  238737  238746  238752      15  238743  238737  238746  238764      15
  238740  238737  238731  238776      10  238740  238737  238746  238749      14
  238740  238737  238746  238752      15  238740  238737  238746  238764      15
  238737  238746  238752  238755      15  238737  238746  238752  238758      15
  238737  238746  238752  238761      15  238737  238746  238764  238767      15
  238737  238746  238764  238770      15  238737  238746  238764  238773      15
  238734  238731  238737  238740      10  238734  238731  238737  238743      10
  238734  238731  238737  238746      10  238734  238731  238776  238779      19
  238734  238731 -238776  238779       3  238734  238731 -238776  238779      20
  238734  238731  238776  238782       3  238731  238737  238746  238749      15
  238731  238776  238782  238785       2  238728  238725  238731  238734       3
  238728  238725  238731  238737       3  238728  238725  238731  238776       3
  238725  238731  238737  238740      10  238725  238731  238737  238743      10
  238845  238842  238848  238851       1  238845  238842 -238848  238851       2
  238842  238848  238854  238857       3  238827  238821  238830  238833      10
  238827  238821  238830  238836      10  238827  238821  238830  238839      10
  238824  238821  238830  238833      10  238824  238821  238830  238836      10
  238824  238821  238830  238839      10  238818  238812  238821  238824      10
  238818  238812  238821  238827      10  238818  238812  238821  238830      10
  238815  238812  238821  238824      10  238815  238812  238821  238827      10
  238815  238812  238821  238830      10  238812  238821  238830  238833      10
  238812  238821  238830  238836      10  238812  238821  238830  238839      10
  238809  238803  238812  238815      14  238809  238803  238812  238818      14
  238809  238803  238812  238821      15  238806  238803  238812  238815      14
  238806  238803  238812  238818      14  238806  238803  238812  238821      15
  238803  238812  238821  238824      10  238803  238812  238821  238827      10
  238800  238794  238788  238842      10  238800  238794  238803  238806      14
  238800  238794  238803  238809      14  238800  238794  238803  238812      15
  238797  238794  238788  238842      10  238797  238794  238803  238806      14
  238797  238794  238803  238809      14  238797  238794  238803  238812      15
  238794  238803  238812  238815      15  238794  238803  238812  238818      15
  238791  238788  238794  238797      10  238791  238788  238794  238800      10
  238791  238788  238794  238803      10  238791  238788  238842  238845      19
  238791  238788 -238842  238845       3  238791  238788 -238842  238845      20
  238791  238788  238842  238848       3  238788  238794  238803  238806      15
  238788  238794  238803  238809      15  238788  238842  238848  238851       2
  238785  238782  238788  238791       3  238785  238782  238788  238794       3
  238785  238782  238788  238842       3  238782  238788  238794  238797      10
  238782  238788  238794  238800      10  238899  238905  238908  238911       3
  238899  238905  238908  238914       3  238899  238905  238935  238938       3
  238884  238878  238887  238890      14  238884  238878  238887  238893      14
  238884  238878  238887  238896      14  238881  238878  238887  238890      14
  238881  238878  238887  238893      14  238881  238878  238887  238896      14
  238875  238866  238860  238878      15  238872  238866  238860  238878      15
  238869  238866  238860  238878      15  238866  238860  238878  238881      15
  238866  238860  238878  238884      15  238863  238860  238854  238899      10
  238863  238860  238866  238869      14  238863  238860  238866  238872      14
  238863  238860  238866  238875      14  238863  238860  238878  238881      14
  238863  238860  238878  238884      14  238863  238860  238878  238887      15
  238860  238878  238887  238890      15  238860  238878  238887  238893      15
  238860  238878  238887  238896      15  238857  238854  238860  238863      10
  238857  238854  238860  238866      10  238857  238854  238860  238878      10
  238857  238854  238899  238902      19  238857  238854 -238899  238902       3
  238857  238854 -238899  238902      20  238857  238854  238899  238905       3
  238854  238860  238866  238869      15  238854  238860  238866  238872      15
  238854  238860  238866  238875      15  238854  238860  238878  238881      15
  238854  238860  238878  238884      15  238851  238848  238854  238857       3
  238851  238848  238854  238860       3  238851  238848  238854  238899       3
  238848  238854  238860  238863      10  238944  238941  238947  238950       1
  238944  238941 -238947  238950       2  238941  238947  238953  238956       3
  238938  238935  238941  238944      19  238938  238935 -238941  238944       3
  238938  238935 -238941  238944      20  238938  238935  238941  238947       3
  238935  238941  238947  238950       2  238932  238926  238935  238938      10
  238932  238926  238935  238941      10  238929  238926  238935  238938      10
  238929  238926  238935  238941      10  238923  238917  238926  238929      14
  238923  238917  238926  238932      14  238923  238917  238926  238935      15
  238920  238917  238926  238929      14  238920  238917  238926  238932      14
  238920  238917  238926  238935      15  238917  238926  238935  238938      10
  238914  238908  238905  238935       3  238914  238908  238917  238920      10
  238914  238908  238917  238923      10  238914  238908  238917  238926      10
  238911  238908  238905  238935       3  238911  238908  238917  238920      10
  238911  238908  238917  238923      10  238911  238908  238917  238926      10
  238908  238905  238935  238938       3  238908  238917  238926  238929      15
  238908  238917  238926  238932      15  238905  238908  238917  238920      10
  238905  238908  238917  238923      10  238905  238935  238926  238929      10
  238905  238935  238926  238932      10  238974  238971  238977  238980       1
  238974  238971 -238977  238980       2  238971  238977  238983  238986       3
  238968  238959  238953  238971      10  238965  238959  238953  238971      10
  238962  238959  238953  238971      10  238956  238953  238959  238962      10
  238956  238953  238959  238965      10  238956  238953  238959  238968      10
  238956  238953  238971  238974      19  238956  238953 -238971  238974       3
  238956  238953 -238971  238974      20  238956  238953  238971  238977       3
  238953  238971  238977  238980       2  238950  238947  238953  238956       3
  238950  238947  238953  238959       3  238950  238947  238953  238971       3
  238947  238953  238959  238962      10  238947  238953  238959  238965      10
  238947  238953  238959  238968      10  239025  239022  239028  239031       1
  239025  239022 -239028  239031       2  239022  239028  239034  239037       3
  239004  238998  239007  239010      63  239001  238998  239007  239010      63
  238998  239007  239010  239013      63  238998  239007  239010  239016      63
  238998  239007  239010  239019      63  238995  238989  238983  239022      10
  238995  238989  238998  239001      10  238995  238989  238998  239004      10
  238995  238989  238998  239007      10  238992  238989  238983  239022      10
  238992  238989  238998  239001      10  238992  238989  238998  239004      10
  238992  238989  238998  239007      10  238986  238983  238989  238992      10
  238986  238983  238989  238995      10  238986  238983  238989  238998      10
  238986  238983  239022  239025      19  238986  238983 -239022  239025       3
  238986  238983 -239022  239025      20  238986  238983  239022  239028       3
  238983  238989  238998  239001      10  238983  238989  238998  239004      10
  238983  239022  239028  239031       2  238980  238977  238983  238986       3
  238980  238977  238983  238989       3  238980  238977  238983  239022       3
  238977  238983  238989  238992      10  238977  238983  238989  238995      10
  239067  239064  239070  239073       1  239067  239064 -239070  239073       2
  239064  239070  239076  239079       3  239055  239046  239040  239058      90
  239055  239046 -239040  239058      29  239052  239046  239040  239058      90
  239052  239046 -239040  239058      29  239049  239046  239040  239058      90
  239049  239046 -239040  239058      29  239046  239040  239058  239061      91
  239046  239040 -239058  239061      92  239046  239040 -239058  239061      93
  239046  239040 -239058  239061      94  239043  239040  239034  239064      10
  239043  239040  239046  239049      10  239043  239040  239046  239052      10
  239043  239040  239046  239055      10  239043  239040  239058  239061      95
  239037  239034  239040  239043      10  239037  239034  239040  239046      10
  239037  239034  239040  239058      90  239037  239034 -239040  239058      29
  239037  239034  239064  239067      19  239037  239034 -239064  239067       3
  239037  239034 -239064  239067      20  239037  239034  239064  239070       3
  239034  239040  239046  239049      15  239034  239040  239046  239052      15
  239034  239040  239046  239055      15  239034  239040  239058  239061      96
  239034  239040 -239058  239061      97  239034  239040 -239058  239061      93
  239034  239040 -239058  239061      98  239034  239064  239070  239073       2
  239031  239028  239034  239037       3  239031  239028  239034  239040       3
  239031  239028  239034  239064       3  239028  239034  239040  239043      10
  239124  239121  239127  239130       1  239124  239121 -239127  239130       2
  239121  239127  239133  239136       3  239106  239100  239109  239112      14
  239106  239100  239109  239115      14  239106  239100  239109  239118      14
  239103  239100  239109  239112      14  239103  239100  239109  239115      14
  239103  239100  239109  239118      14  239097  239088  239082  239100      15
  239094  239088  239082  239100      15  239091  239088  239082  239100      15
  239088  239082  239100  239103      15  239088  239082  239100  239106      15
  239085  239082  239076  239121      10  239085  239082  239088  239091      14
  239085  239082  239088  239094      14  239085  239082  239088  239097      14
  239085  239082  239100  239103      14  239085  239082  239100  239106      14
  239085  239082  239100  239109      15  239082  239100  239109  239112      15
  239082  239100  239109  239115      15  239082  239100  239109  239118      15
  239079  239076  239082  239085      10  239079  239076  239082  239088      10
  239079  239076  239082  239100      10  239079  239076  239121  239124      19
  239079  239076 -239121  239124       3  239079  239076 -239121  239124      20
  239079  239076  239121  239127       3  239076  239082  239088  239091      15
  239076  239082  239088  239094      15  239076  239082  239088  239097      15
  239076  239082  239100  239103      15  239076  239082  239100  239106      15
  239076  239121  239127  239130       2  239073  239070  239076  239079       3
  239073  239070  239076  239082       3  239073  239070  239076  239121       3
  239070  239076  239082  239085      10  239154  239151  239157  239160       1
  239154  239151 -239157  239160       2  239151  239157  239163  239166       3
  239148  239139  239133  239151      10  239145  239139  239133  239151      10
  239142  239139  239133  239151      10  239136  239133  239139  239142      10
  239136  239133  239139  239145      10  239136  239133  239139  239148      10
  239136  239133  239151  239154      19  239136  239133 -239151  239154       3
  239136  239133 -239151  239154      20  239136  239133  239151  239157       3
  239133  239151  239157  239160       2  239130  239127  239133  239136       3
  239130  239127  239133  239139       3  239130  239127  239133  239151       3
  239127  239133  239139  239142      10  239127  239133  239139  239145      10
  239127  239133  239139  239148      10  239220  239217  239223  239226       1
  239220  239217 -239223  239226       2  239217  239223  239229  239232       3
  239202  239196  239205  239208      10  239202  239196  239205  239211      10
  239202  239196  239205  239214      10  239199  239196  239205  239208      10
  239199  239196  239205  239211      10  239199  239196  239205  239214      10
  239193  239187  239196  239199      10  239193  239187  239196  239202      10
  239193  239187  239196  239205      10  239190  239187  239196  239199      10
  239190  239187  239196  239202      10  239190  239187  239196  239205      10
  239187  239196  239205  239208      10  239187  239196  239205  239211      10
  239187  239196  239205  239214      10  239184  239178  239187  239190      14
  239184  239178  239187  239193      14  239184  239178  239187  239196      15
  239181  239178  239187  239190      14  239181  239178  239187  239193      14
  239181  239178  239187  239196      15  239178  239187  239196  239199      10
  239178  239187  239196  239202      10  239175  239169  239163  239217      10
  239175  239169  239178  239181      14  239175  239169  239178  239184      14
  239175  239169  239178  239187      15  239172  239169  239163  239217      10
  239172  239169  239178  239181      14  239172  239169  239178  239184      14
  239172  239169  239178  239187      15  239169  239178  239187  239190      15
  239169  239178  239187  239193      15  239166  239163  239169  239172      10
  239166  239163  239169  239175      10  239166  239163  239169  239178      10
  239166  239163  239217  239220      19  239166  239163 -239217  239220       3
  239166  239163 -239217  239220      20  239166  239163  239217  239223       3
  239163  239169  239178  239181      15  239163  239169  239178  239184      15
  239163  239217  239223  239226       2  239160  239157  239163  239166       3
  239160  239157  239163  239169       3  239160  239157  239163  239217       3
  239157  239163  239169  239172      10  239157  239163  239169  239175      10
  239262  239259  239265  239268       1  239262  239259 -239265  239268       2
  239259  239265  239271  239274       3  239247  239244  239250  239253       1
  239247  239244 -239250  239253       2  239247  239244  239250  239256       1
  239247  239244 -239250  239256       2  239241  239235  239229  239259      10
  239241  239235  239244  239247      19  239241  239235 -239244  239247       3
  239241  239235 -239244  239247      20  239241  239235  239244  239250       3
  239238  239235  239229  239259      10  239238  239235  239244  239247      19
  239238  239235 -239244  239247       3  239238  239235 -239244  239247      20
  239238  239235  239244  239250       3  239235  239244  239250  239253       2
  239235  239244  239250  239256       2  239232  239229  239235  239238      10
  239232  239229  239235  239241      10  239232  239229  239235  239244      10
  239232  239229  239259  239262      19  239232  239229 -239259  239262       3
  239232  239229 -239259  239262      20  239232  239229  239259  239265       3
  239229  239259  239265  239268       2  239226  239223  239229  239232       3
  239226  239223  239229  239235       3  239226  239223  239229  239259       3
  239223  239229  239235  239238      10  239223  239229  239235  239241      10
  239292  239289  239295  239298       1  239292  239289 -239295  239298       2
  239289  239295  239301  239304       3  239289  239295  239301  239307       3
  239286  239277  239271  239289      10  239283  239277  239271  239289      10
  239280  239277  239271  239289      10  239274  239271  239277  239280      10
  239274  239271  239277  239283      10  239274  239271  239277  239286      10
  239274  239271  239289  239292      19  239274  239271 -239289  239292       3
  239274  239271 -239289  239292      20  239274  239271  239289  239295       3
  239271  239289  239295  239298       2  239268  239265  239271  239274       3
  239268  239265  239271  239277       3  239268  239265  239271  239289       3
  239265  239271  239277  239280      10  239265  239271  239277  239283      10
  239265  239271  239277  239286      10  239313  239310  239316  239319       1
  239313  239310 -239316  239319       2  239310  239316  239322  239325       3
  239307  239301  239310  239313      19  239307  239301 -239310  239313       3
  239307  239301 -239310  239313      20  239307  239301  239310  239316       3
  239304  239301  239310  239313      19  239304  239301 -239310  239313       3
  239304  239301 -239310  239313      20  239304  239301  239310  239316       3
  239301  239310  239316  239319       2  239298  239295  239301  239304       3
  239298  239295  239301  239307       3  239298  239295  239301  239310       3
  239361  239358  239364  239367       1  239361  239358 -239364  239367       2
  239358  239364  239370  239373       3  239343  239334  239328  239346      15
  239340  239334  239328  239346      15  239337  239334  239328  239346      15
  239334  239328  239346  239349      15  239334  239328  239346  239352      15
  239334  239328  239346  239355      15  239331  239328  239322  239358      10
  239331  239328  239334  239337      14  239331  239328  239334  239340      14
  239331  239328  239334  239343      14  239331  239328  239346  239349      14
  239331  239328  239346  239352      14  239331  239328  239346  239355      14
  239325  239322  239328  239331      10  239325  239322  239328  239334      10
  239325  239322  239328  239346      10  239325  239322  239358  239361      19
```
